## Supplementary File S1B for "Recurrent erosion of *COA1/MITRAC15* demonstrates gene dispensability in oxidative phosphorylation": Supplementary_File_S1B.txt (part 382 of 732)

```
7611     2544063    .......A....                                                  2544074
7611     3304541    ...A.TGA.T..-G..T..T......A....GG...........                  3304583
7611     3487654    .......G.C..-G..T..G.T.........GG......T....                  3487696
7611     3680086    .......A.C..-GC.T..G....C......GGA........                    3680046
7611     5383931    ....A..G....-G..T..G.....C...A.GG...........                  5383889
7611     6102347    .....G.A.C..G-..T..G...........GG........A...                 6102304
7611     6967100    .....T.A.C..C.-.T.TG........T..G...T........                  6967142
7611     7418252    .......A.T..-G..T..G.......G.T.GGA.....A....                  7418294
7611     7674314    .......A.C..-G..T..G...........G.A.T.T...C..                  7674356
7611     10254022   ......TG...T..--T...........A..GG........                     10254060
7611     12205469   .......A.C..-G..T..G...T..A.AT..GA..........                  12205427
7611     12434630   .A.A...A....-G..T..G...T.......GG..T........                  12434672
7611     12720546   ...T...A.T..-G..T..G.........T.GGA........                    12720586
7611     599425     ..T....A.C.-.G..T...........A.TGG.........T...                599381
7611     7999179    .......A.C..G-..T..G............C....T......                  7999221
7611     12548427   .......A.C..-G..T..G...........G............                  12548469
7611     4185124    .......A.T..-...T..G...........GG..G........                  4185166
7611     11020688   .......A.T..-...G..............GG...C.......                  11020646
7611     11175487   .......A.C..-G..T.............GGG...........                  11175445
7611     2189333    .......A.T.-TG..T..G...........GG...........                  2189291
7611     2627015    .......A.C.-.G..T..G...T.......GG...........                  2626973
7611     2756708    .......A.C.-.G..T..G...........TG...........                  2756666
7611     10565735   .......A.C.-.G..T........G.....G.......T....                  10565777
7611     11561687   .A.....A.C..-G..T..G...........GG...........T.T.A...T.T...G.  11561628
                                                                  \             
                                                                  |             
                                                                  G
7611     1851989    .......A.C..-..CT..G...........GG.........                    1852029
7611     4101951    .......A.C..-G..T..G.A.......T.G............                  4101909
7611     4711151    ...-T........G.....GAA..........G....                         4711186
7611     9235170    .......A.T..-G..T...........T..GG......A....                  9235212
7611     5816058    .......A.T..-...T..G...T.......GGA.......A..                  5816016
7611     1727128    .......A.C.-.G..G.TG...........GG...........                  1727086
7611     1733440    ..T.A..A.C..-G..T..............GG.........                    1733480
7611     5614183    .....A.A.C.-T...G..............GG........T..                  5614225
7611     8309777    .....A.A.C.-....T..G....C......GG...........                  8309819
7611     9669703    .......A...-.GA.T............TGG.A..........                  9669661
7611     10898594   .......A.C.-.G..T............A.GG...........                  10898636
7611     1721552    .......A.C.-.G..T..G...........GGT.....A.....T..-...T.T...G.  1721494
                                                                \               
                                                                |               
                                                                A
7611     2181096    ...A...A.C..-G..T..G.........G.GG...........                  2181054
7611     2583187    .......A.C..-...T..G...........GGA.....T....                  2583145
7611     3089563    .....G.A.C..-G..T..G.A.........GG...........                  3089521
7611     3264090    ...AA..A.C..-G..T..G...........GG...........                  3264132
7611     8815797    .......A.C..-G..T..G.........T.GTT..........                  8815755
7611     10857897   .......A.T.-.G..T..G.......T.T..G......T....---.A...T.T...G.  10857952
7611     12565615   .......A.C..-G..T...........T..GGA..........                  12565573
7611     185081     .......A.C.-..A.T..G...........GG....                         185116
7611     5588197    .......A.C.-.G..T..G...........GG..TG.......                  5588239
7611     6066353    .......A.C.-.G..T..G...........GG...........                  6066395
7611     10291912   .......A.C.-.G..T..G...T.......G............                  10291954
7611     10800545   ...A...A.T.-TG..T..G...........GG.....G.....                  10800587
7611     12618487   .......A.T.-.G.GT..G...........GG.AT........-.G.A...T.T...G.  12618430
7611     808174     .......A.C...---TT.............GG....T...A..                  808214
7611     1624002    .......A.T..-G..TC.G...........GG......                       1623965
7611     2411877    ...A...A.C..G.T....-............G......                       2411840
7611     3285808    ..................G.-......TT.TC...A......                    3285849
                                  \                                             
                                  |                                             
                                  T
7611     8375244    .......A.C..-T..T..G..G........TG......                       8375281
7611     8917640    CT.....A.C..-G..T..G...........GG.........                    8917680
7611     9063700    .......A.C..-G..T..G...T.......GG......T....                  9063658
7611     9885223    .........C.-.GA....G...........                               9885252
7611     9894009    .......A.C..-...T..G.A....T....GG....T.T....                  9894051
7611     10562255   ....A..A.C..-G..T..G...T.......GG........A..                  10562213
7611     11561486   ......C.....-------.G...C.......CA...T....G..G.....           11561529
7611     10392008   .A...T.A.C..T.T....-...........GG...........                  10391966
7611     11618061   CA....T...-.T..ACT........A.....G......                       11618024
7611     12629285   ...A...A.C..G-..T..G...........G.......T....                  12629327
7611     1998432    .......A.C.-.G..T..G.C.........G..                            1998464
7611     2304413    .......A...-.G..T..G.........AGG...G.....A..                  2304371
7611     4518956    .......---.AC...T...........TG.GG..........                   4518995
7611     6027976    .......A.C.-.TT.T..G........T..GG........                     6028015
7611     6794156    ....A..A.C..-G..T....T.TG......GG.........                    6794116
7611     1351103    G......A.T..-G..T..G.....C.....GG....T......                  1351145
7611     7792342    .......A.CT.-G..T..G........A..GG....A......                  7792384
7611     10440238   .......A.C..-G..T..G...........GG....T...A..                  10440196
7611     346067     ...T...-.AT.GG..T..T...........GG........--...GTA...T.T...G.  346123
7611     711740     .......A.C..-G..T..G...........GGA...T...----...A...T.T...G.  711686
7611     9485271    .....T.A.C-..G..T........CA...TGG...........                  9485313
7611     9907225    G......A.T.-.G..T..G..........GGG...........                  9907183
7611     9942476    ...A...A.C..-G..T..G...T..AT...GG............TT.A...T.T...G.  9942535
                                                                \               
                                                                |               
                                                                A
7611     1011561    ...A...A.C.-.G.C...GC.....T....GG.C....T....                  1011603
7611     2193838    .......A.C..-G.CT..............GG......                       2193801
7611     2410768    .......A.C..-G..T..G.......GAG.GG......A....                  2410726
7611     2715098    ..T....A.C..-G..T..G...........GG....T.T....                  2715140
7611     7662004    .......A.T..-G..T..G........T..GGA.....                       7661967
7611     8696469    .......A.C..-G..T..G.T.....T...GGA..........                  8696427
7611     9045578    .......A.C..-G..T..G......-T...GG..T........                  9045537
7611     11067778   ...AA..A.T..-G..T..G.......T...GG......T....                  11067736
7611     12765700   ....A..A.C..-G..T..G......AT...GG..TG.......                  12765658
7611     1639129    .......A.C..-...T..............GG.......T....-T.A...T.T...G.  1639186
7611     1549151    .A.....A....-C..T..T...........G.......T....                  1549193
7611     9624047    .......A.C..-...T..G...........GG.......T...                  9624089
7611     12089528   .A.....A....-G..T..G...........GG...........                  12089486
7611     1470490    ..G....A...-.G..T..G...........GG...........                  1470532
7611     3523870    .......A.C.-.G..T..G...........GG...........                  3523912
7611     13278056   .......A.C..-G..T..G...T........G...........                  13278014
7611     4785933    ....A.C....C...........T........G......                       4785894
                             \                                                  
                             |                                                  
                             A
7611     5127981    .......A.C.-.G..T.G.G..........GG....T......                  5128023
7611     5436817    .......A.C..G-..T..............GG..........                   5436776
7611     3839928    .......A.C..-...T..G....G......GG..T........                  3839970
7611     10809685   G......A.T.-.G..T..G...........GG......T....                  10809643
7611     11146521   ......CA.C..G-..T..G...........GG...........                  11146563
7611     3193937    .......-----G...T..G...........GG..T........                  3193975
7611     8855659    .........-.A....T......T..                                    8855683
7611     11242207   .......A.C.-.G..T..G.T.....T...TG...........                  11242165
7611     11973251   .......A.T..G.-.T..G.A......T..GG...........                  11973293
7611     13030662   .......AGC...--.T..G........T..G............----A...T.T...G.  13030609
7611     6530052    .......A.C.-.G..T..G.T.T.......G............                  6530010
7611     7916767    ...A...A.C.-TG..T..G...T........G.........                    7916807
7611     5974295    .....--..A.T.T.AT..G.T.........GG......                       5974331
7611     9232210    .......A.C..G-..T..G...........GG..........                   9232169
7611     11609058   .........A.....AG......A...T....                              11609089
                    \                                                           
                    |                                                           
                    TGAGG
7611     771150     .......A.C..-G..C..G........A..                               771179
7611     3217237    ...A...A.C..-G..TC.G.........T.G......CT....                  3217279
7611     9809293    .......                                                       9809287
7611     1285940    ...A...A.C.-.G..TC.T...........GG...........                  1285982
7611     12784024   .A.....A.C.-.G..T..G.......TGT.GG...........                  12784066
7611     1517875    .......A.C..-...G..G.......T...GG...........                  1517917
7611     10324055   .......A.C..G-.............T...G...AG.......--T.....T.T...A.  10323999
7611     2650085    .......A.C.-.G..T..G...........GG..........                   2650126
7611     2403802    ..T....A.C..-G..T..G...........GG...........                  2403844
7611     3922998    ......-----.....T..G...T.G.....G..........                    3923034
7611     9961238    .......A..T..--.T..........T....G.........                    9961278
                             \                                                  
                             |                                                  
                             T
7611     9018269    ....A..G.C..-...T..G...........GGA...T......                  9018227
7611     5298173    .......A.C..-G..T..G........T..GG........A..                  5298215
7611     9542822    ...A...A.T..G-..T...........................                  9542865
                                                    \                           
                                                    |                           
                                                    G
7611     10173968   ...A...A.C..-G..T..G...........GG........T..                  10173926
7611     4402018    ....A..A.C..-...T..G........T..G......C.....                  4402060
7611     569383     .......A.C..-G..T..G.......T.T.GG...........                  569341
7611     9986694    .......---.AC...T..G.A....A....GG........                     9986731
7611     3160183    ......----.A....G..G...........GG....                         3160151
7611     7461722    .......-.C..-...T..G.........T.GGA.T........                  7461681
7611     11478176   ....A..A.C....-.T..G...........GGA...T......                  11478134
7611     1504262    ......CA.T..-G..T.TG...........GGT......T...                  1504220
7611     4502711    ......TT.ACC.G..T..............GG....T.T....                  4502755
                                 \                                              
                                 |                                              
                                 G
7611     5440142    .......A.C..-G..T..G...T...A...GG...........                  5440184
7611     8134073    ....A..A.C..-G..T.........T......A...T...T..                  8134115
7611     3858335    .....TTT..-.G...T...........T..GG......-..G...A.A...T.....    3858279
                                                                  \             
                                                                  |             
                                                                  T
7611     5707839    .AT..TT...---...G..G.......A....G......                       5707804
7611     6125715    ....AGC..-..G...T.TG.A.....T.....C.....                       6125752
7611     9545353    .A.....-.AT.GG.C...G......AT...........                       9545390
7611     3314356    -A.....A....-G..T..G.......A...GGA..........                  3314397
7611     4187517    ....A..A.------.T..G...........GG........                     4187483
7611     10446461   ..........-.....G..G...                                       10446483
                         \                                                      
                         |                                                      
                         C
7611     7202310    .......A.C...-..T..G...........G............                  7202352
7611     8816920    .......A.C...-..T...........A...G...........                  8816962
7611     4813596    .....T.A.C..G-..T..G...........GG...........                  4813638
7611     9630428    .......A...-.G..T..............GT......                       9630465
7611     7312754    .......A.CG.G-..G..G...........G............                  7312796
7611     9502380    .A.....A.C..G-..T..G............G...........                  9502338
7611     11729026   .....A.----........G...........G............                  11728984
                                     \                                          
                                     |                                          
                                   CAT
7611     2544502    .......G.C..G-..T..G...........GG...........                  2544544
7611     7745316    .......A.T..G-..T..GG..........GG...........                  7745358
7611     11598461   .......A.C..G-..T..G...........GGA..........                  11598419
7611     8258488    .....T.A.C..-...T..G..........G.G.....C....                   8258529
7611     9459738    .....T.A.C..G-..T..........T...GG...........                  9459696
7611     57567      ....A..AGT..G-..T...............GC.......A..                  57525
7611     3954948    ...A...-.C..G-..T..G...........GG...........                  3954907
7611     12740017   ....A..A.C.-.G..T..G............G.........                    12739977
7611     4472602    .......A.C..-G..T......T.......G..C....T...                   4472643
7611     7776330    ...A...A.C..G-..T..G...........GG......T....                  7776288
7611     11666368   ...T...A.C..G-..T...............G...........                  11666410
7611     11736720   ..GTC..-.C..G-.....G..........C.G...........                  11736761
7611     12088943   .A..C..A.C..G-....GG...........GG...........                  12088901
7611     623336     .......A.C..G-..T..G.........T.GG...........                  623378
7611     7483667    .A.....A.C..G-..TC..........T...G...........                  7483625
7611     8742532    .A.....-.C..G-..T..G...........GG......T....                  8742491
7611     10629619   .......A.C..G-..T..G...........GG.......T...                  10629661
7611     11910909   .T.....ATC..G-..T..G...........GG...........                  11910867
7611     12976051   ...A...A.C..G-..G..G.......A...GG...........                  12976093
7611     9041123    ....A..G.C..-G..G......T.......TG.........                    9041083
7611     5795040    G......A.C..G-..T..............GG..........                   5795081
7611     500360     ..........G..T---.............-.G...........                  500400
                           \                                                    
                           |                                                    
                           A
7611     10895696   .......A.C..G.-.T..G......T....GG......T....                  10895739
                          \                                                     
                          |                                                     
                          A
7611     4621611    .......A.C..G-..T..G............G......T...                   4621570
7611     9174138    .......-.AC.GG..T......T.......                               9174167
7611     10145548   ....AT.-.C.C.-..T...............G..........                   10145588
7611     10319158   ................C.........                                    10319133
7611     11055228   .....A.A.TG..--.T..G......A.T...G.....C.....                  11055269
7611     8992680    .......G....-G..T....TG......A..G......T..                    8992720
7611     7681157    .......A.T..G.-.G..GA......T...GGA..........                  7681199
7611     9294796    .......A.C..-G..T..G.........T.G.....T...                     9294757
7611     9668994    .......A.C..G.-.T..G....A..T..-.G...........                  9669035
7611     2884623    .......AGC..G-..T..G............G.........                    2884583
7611     10111139   ......----..TC.-C..G...........GG.....C.....                  10111177
7611     2188506    ......-----------..G........T..G............                  2188474
7611     6025767    .......                                                       6025761
7611     10185108   .......A.T....T....-...........G..........                    10185148
7611     8445826    ......T..A...G..G...............GT........                    8445869
                             \             \                                    
                             |             |                                    
                             T             C
7611     619732     ......-..-....A.T..G.......                                   619756
7611     3283261    .......A.C.-.G..T..GA..........GG......                       3283224
7611     5455592    .....--..A.C....T....---..A....GCA..........                  5455630
7611     9988645    ....ATT..-...G..TT.G.................                         9988680
7611     11722061   .....A....---G..C..G...........G.......                       11722024
                        \                                                       
                        |                                                       
                       AT
7611     2355204    .......A.C..G-..T..G...........G.....T..                      2355166
7611     5334101    .....A.A.C..-G..G..G......C....GG......                       5334138
7611     4600329    ....--.T...C.G..T..G...T.......TG......                       4600366
                                   \                                            
                                   |                                            
                                   T
7611     4178815    .......A.C.AG.T...G-.......T...GG............                 4178858
7611     5034986    ....--......--.CT..G...........GG......                       5035020
7611     7310563    .......A.C.AGG....G-............G...........                  7310521
7611     1008140    .......A....GTT...G-...........GG......T....                  1008182
7611     9956645    .......A.C..G.T...G-.......G...GG...........                  9956603
7611     6710792    ...A...A.C..GTT...G-............GT..........                  6710750
7611     12438379   .......A.T..GTT...G-...........GG...........                  12438421
7611     4755552    .....--..A.T....T..G...........                               4755524
7611     5411570    .....T...C....T...G-...........GG..........                   5411529
7611     7864645    .......G..TT...C-----...........G........A..                  7864683
7611     2786662    .A.....A.C..-G..T..G.......T...G....                          2786628
7611     838510     .......A.C..-G..T..G...........GC...........                  838553
                                          \                                     
                                          |                                     
                                          A
7611     1099104    .C.....A.C..-G..T..........--..GG...........                  1099064
7611     11353121   .......A.C..-G..G..G..........                                11353149
4443     7572       A......AGC......T..G...........GG......T....AGT.A...C.CA..G.  7631
4443     57963      ........CACA....G..G...T.......GTA.A.T......A.T...G..-...ATG  57905
4443     15372      ....A..T...A..A.T..G........T..GG...........                  15329
4443     32584      ......C.........G...G..T....TT..T...C.....A..                 32628
4443     75490      ......C.......T.G..............GGA.....                       75452
4443     53013      ....A.C.......A.G..G.......A....G.........                    52972
4443     9633       .......A.C..-G..T..............GG.C.........A.T.A...C.T...G.  9575
4443     35882      ......TG.....CT--...............G.C..T.T....A.T.AA.TT.T...T.  35939
4443     5599       ......GG.T..G.T....-........T..GG.........G.AGT.A...T.C...G.  5657
4443     60023      ..............A.T..G............G....T.T....                  59980
4443     67448      .......A.C..G.T...G-...........GG...........T.A.T...T.T...G.  67389
                                                                \               
                                                                |               
                                                                A
4443     80749      .......ACC..-G..T...............GC........                    80709
4443     74190      .......A.C..-G..T..G..........GGG........A..                  74232
4443     77298      .......A.C..-G..T.GG...T........G.C....G....                  77340
4443     122070     .A.....A.C.-....T...C..T.......GT...........                  122112
4443     75888      .......A.C..-G..T..G.........T.TG.C.....                      75850
3817     34316      ......T..ATATG..T..G.A..........G.........G.ACT.T.AAT.....G.  34257
3817     82565      .............G.CT..G......C..T..G...........                  82522
3817     100301     ...A...A.C...G..T..GG..........                               100271
3817     28162      ...A...A.C...GA.G..G........T..GGT...TG.....                  28205
3817     132071     .......A.C.-.G..G..G...........GG...........TGTTA.....T...G.  132013
3817     50850      .......A.C..-G..T..G...T.......GG......T...CAGT.A...T.T..AG.  50792
3817     74616      G......A....G-..T..GG...........G.G.........ATT.A...T.T...G.  74674
3817     57573      A......AG...-G..G..G.C..........G..--.......AGT.A...T.T...G.  57629
3817     73248      ......C.....-..GGC.G..........-...........G.A.T.AA..T..A..G.  73191
3817     2155       .....T.A.C..-G..G..G.A.................T....AGA.A...T.T...G.  2093
                                                    \                           
                                                    |                           
                                                 GGGC
3817     72837      .........A.....-----......T....GG...TT.T....                  72875
3817     134879     .....-...A..G...T..G...........GG......-....                  134837
                               \                                                
                               |                                                
                               T
3817     180506     .....-...A..G...T..G...........GG......-....A.T.A...          180456
                               \                                                
                               |                                                
                               T
3817     185612     .........C..-GT.T..G.A........C.G...........                  185654
15287    28705      ....C.TG.....G..T..G...T.......GG...G.......AG..A...TAT...G.  28646
15287    178343     ......TAGT...G..T..G...T..A.....G...........A.T.A...          178292
15287    236625     ...AA..A.T..C...T..G...T....T............A..                  236582
15287    108388     .............G..T..G...........TG....AT.....                  108431
15287    174963     ..GT...G.C...T..T.........T.....G....T......                  175006
15287    54270      .......G.C...T..T..G...........GG.C.........                  54313
15287    132356     ................T..G......A............A....                  132399
15287    222679     ...A.TC...T........T.A...........T.....                       222717
15287    133234     ...A..........T.GG.G.....A......T......                       133196
15287    139434     ...A...A.C......T..G.......G...GG......T..                    139393
15287    270777     ...T..T.........T.T....T...A.A..G......                       270815
15287    158296     ...A..C....A..A.T............T..G........                     158256
15287    273180     --...T.A.C..-G..T..G.T.G.....T.GG.C.........C.T.A...T.....A.  273124
15287    11686      ....AT.A.C..G-..T..............GGC..........AGT.A...T.T...G.  11628
15287    19578      .......A.C...--.T..G...TA......GG............CT.A...T.T...G.  19520
                              \                                                 
                              |                                                 
                              T
15287    125866     .A.---------...C.G.G...........GG...........A.T.A...T.TA..G.  125916
15287    110607     .A.....A.A..G.-.T..G........T..GG..T...T....AG..A...T.T...GT  110666
                                                                             \  
                                                                             |  
                                                                             G
15287    161453     ......CT..C..G..............TG...A.G......                    161495
                                        \                                       
                                        |                                       
                                        A
15287    276040     .......A.C..G.-.T..G...........GG..--.......AGT.A...T.T..AG.  275984
15287    83095      .......A.C..G-..T..G...........G............                  83053
15287    134319     .A.....A.C..-G..TG.............GGA...........TA..TAT...-....  134377
                                                               \                
                                                               |                
                                                               T
15287    16746      .......A.C..-G..T..G.....C.....GG...........                  16702
                                                          \                     
                                                          |                     
                                                         AT
15287    90766      .......A.C.-.G..T..............GG...........                  90808
15287    209897     .......A.C..--.GT..G.........T.GG....T......                  209938
15287    164789     ...A...A.C..G-..T..G...........GG.......T...                  164747
15287    158667     .......A.C..G-..T..G.......T...GG...........                  158709
15183    344000     .......A.C......T..G...........GGA..........                  343957
15183    65920      .......ATC..G-..T..G...........GG............GT.A...T.T...GA  65862
15183    469572     .......A.CCA.G..T..G...........GG...C..                       469534
15183    420070     .A.AT..-.AC..G..T..G...........G...A...A....AGT....AT.T...G.  420012
15183    383240     ........T..A....G..TG.....A.....G.G..T.A....                  383197
15183    1178189    .......A.C..-G..T..G.......TT..GG.........A.A.T.A...TT....G.  1178131
15183    607499     .......A.C.-.G..T..G...........GG.C.........AG..A...T.TT..G.  607557
15183    714125     .......A.C.-.G..T..G...........GG.C.........AG..A...T.TT..G.  714183
15183    993546     .....TC....A.GT.T..T..........TG......                        993583
15183    521619     ...A..TTT...TG.G.....A.......                                 521591
15183    23066      ....C..A.C..-G..T..G...........GG..G........                  23024
15183    785036     .......AGC..G.T....-.......T...G............                  784994
15183    525770     .T-...C......GT.C..........T...........A..                    525810
15183    642143     .......-.A.A.G..T..G...G.......GG............                 642186
15183    548561     .......-.AC..G..T..G.CGT..T.....G...........                  548603
15183    1132836    CA.....A.T..G-..T..G...................                       1132873
15183    548018     .......A.C..-...TC.G...T..A....GG.........                    547978
15183    1149169    A......A.T..-GT.T..GG..........GG..T........                  1149127
15183    977147     ....A..A.T..-G..T....A.......T.TGA........                    977107
15183    1199296    .......A.T..-G..T..G......C....GG........A..                  1199338
15183    395881     .......A.C..-G..T..G........                                  395855
15183    684188     .......A.C.-.G..T..G...T.....A.GG...........                  684230
15183    579147     .......A.T..-G..T..G...........GG...T.G.....                  579105
15183    735624     .......A.T.-.G..T..G...........GG...........                  735582
15183    622009     .......A.C.-.G..T..G...........GG...........                  621967
15183    459731     .......A.C..-G..C..GCA.........GG......T....                  459689
15183    68725      .......A.T..-G..T..G......C.T..C.AA....T....                  68683
15183    113465     ....--......---.T..T.....A......G...........                  113503
15183    460858     .......A.C..G.-.T..G..........-.G..G........                  460817
15183    700297     .T-...C.....T--........................A..                    700259
15183    353057     .T.....A.C..C.-.G.........A....GG.........                    353097
15105    219440     ......TG........G..G...........GG....T......AGT.A...T.CA..G.  219381
15105    80623      ....A..AGC...G..T..G.A.........GG...........AGT.A...T.T...GA  80682
15105    1299560    ....A.C...G..GA.T.TT...........TGC...........G...C.AT.....AT  1299619
15105    1312149    ....A.......GG..G..G...T.....A..G......T....AGG.A...G..T.A.T  1312208
15105    2272728    ......C..TG.....T..G.....A.T.T..G..TTTTTG.G.T.....CAT.....AT  2272787
15105    986639     ...A...AGC...G..T..G........TTT.GA.....A....AGG.A...T.T.....  986698
15105    597341     .......A.C...G..T..G.A.........GG.C...CTG...AC......T.CA..GT  597400
15105    553490     .......A.C..C.T.T..G...TG......GGA.T....T....GG.A...T.T...G.  553431
15105    1400732    ...ACTT....TG...T..G........T..T............ATG.AT.TT...G.G.  1400791
15105    394604     ......T....C....T..G........T.............GA.TT.A.A.G......T  394663
15105    2182632    .......A.C.A.G..T..T...........G............                  2182675
15105    2258294    .......A.C...G..T..G...........GG......T....----A...T.T...G.  2258349
15105    22386      .....T.A.C...G..T..........T...G............                  22343
15105    1438352    ...T.T.G.C......T..G...........GG.....C.....                  1438309
15105    1473389    .......G.TG..T..TGT........T...GG....TC.....                  1473346
15105    1115940    ....A..AGT....TCT..G...T.....A.GG...........                  1115983
15105    1380963    ....T.CA.T.C.G..T..GC..T...T....G...........                  1381006
15105    2112754    ....A..A.T..G...T.........A....GG............GT.A...T.....G.  2112695
15105    1988196    ...ATT.G.C......TT...A..C....T..T....T..                      1988157
15105    658372     ...A...AGC......T..G........TA.GG.C....T....                  658415
15105    2132818    ......T......G..TC.G...........G...TT.......                  2132861
15105    1529429    ...A...GGC......T..T...T.......GT...C.T...                    1529388
15105    2150541    .......AGT.A....C..............GGA..........                  2150498
15105    318040     .......A.....G..T......T.......C.......                       318002
15105    1406268    .......G.C...GA.TT.G...........TG.C..........                 1406224
15105    631609     ....AT..........T..G...........GG......A....ACT.A...T.T...G.  631668
15105    1844767    ......CTG.....A.T...G...C.......G........AG.AC..A.CAG......T  1844826
15105    233529     ...AA..G.C......T..GAA.......T.GG...........                  233486
15105    1981079    ....T.C.....TG.....GA..TC.A....GG....T....G.A..T..            1981128
15105    39048      .A.T.GT....A....C..T.............A...T......                  39005
15105    1058252    ......TA....C.ACT......T.....A.G......C.....                  1058295
15105    1118667    .AG...C.........GT.G............G.C.........A.T.AA..G......T  1118730
                                 \                                              
                                 |                                              
                              CACC
15105    268161     .......A.C.........G...........                               268191
15105    126093     .......GGCT.TG..T.TG...........GGC.........                   126051
15105    504234     AA..C.T.....GGT.T.C.........TT.....TT.....                    504275
15105    294031     ..C...C......GT.T............T.G.......A.A..-.G.AA..G....A.T  294089
15105    980981     .T.....T.....G..T...A.....................G..                 981025
15105    145536     .............GA.T..G...........TG......A....                  145493
15105    673382     G......A.C......T..G.......G...GT......T....                  673425
15105    2238432    ......CTT.G.....T..GC......T.AT.G......G..                    2238473
15105    938993     .......A.C...G..T............A..G...........                  939036
15105    638088     .............CA.TT.G.A.T........G....T...                     638048
15105    1544415    .......T....GG..T..G..........                                1544444
15105    1757324    --..C.T......GA.GGGG.......T....T...C.....G.TGG.A...G.G....T  1757267
15105    2093586    ...A..C...GA..TCT..G....A............T....                    2093545
15105    271606     .......-..CAGG..T..G...........GG..G........ACT.A...T.T...G.  271664
15105    2098012    .......-.AT.GG..GG.G...........GG........A..AGT.A...T.T...G.  2098070
15105    2051013    ....T..A.C.-.G..T..G...........GG........T..AGT.AA..T.T...T.  2050955
15105    1157465    .......-.A...G..T..GA...........G..TT..G.AG..TG.A...T.T...A.  1157407
15105    1580469    .......A.C..-G..T..G...A..T....G.A.....T....AGT.A...TGT...A.  1580411
15105    1210919    .......G.T...G..T..G....C...TT.GG...........                  1210875
                                                \                               
                                                |                               
                                                T
15105    214979     ......T......G..T.C..A.....T....G....T....                    214938
15105    583132     .......T........T..G.......                                   583158
15105    1263006    .............GA.T..T........T..TG......                       1262968
15105    854679     .......A.C...G..T..GA.....T....GG...........                  854722
15105    1344969    A.....C......G..C..T......CA...T...                           1344935
15105    1492631    .......A.C..--..T..G...........GG.......T...AGT....TT.T...G.  1492688
15105    686806     .......G.C...GA.T..G...........GG........                     686846
15105    1535166    ...A...GGC.A..T.T..G......-T...G..........T.A.G.A.G.T.T...G.  1535224
15105    2025151    .T...TC.T..A.G..T..G......................                    2025110
15105    552480     .......A.C.-C...T..G...........GG......T....A.T.A..AT.T...G.  552422
15105    898858     .......G.CT-.G..T.GG...........GG........A..ATT.A...T.T...G.  898800
15105    1262397    ...A.T.A.C.-.C.GT..G..........GGG......T....AGT.A...T.T.....  1262339
15105    1592393    .A.....A.C...G..T..G......A....GG...........AGT.A...T.T...G.  1592456
                                \                                               
                                |                                               
                             GGTT
15105    1596353    .......A.C..-G..T..G............G...........AGT.A...T.T...G.  1596411
15105    575001     .......A.C.-.C.CT..G..........GG............AG..A...T.T...G.  574943
15105    649056     ...A...A.C.-.G..T..G...........GG...........AG..A...T.T..AG.  648998
15105    706682     .....T.A.T..-G..T..G....C......GG...........AGT.A...G.T...G.  706624
15105    134057     .......A.C..-G..T..G...T.......GGA..........AGT.A...T.T...G.  134115
15105    1312671    ....A..A.C..-G..T..G........T..GCA.A.....A..AGT.A...TTT...G.  1312729
15105    1987565    ...A.TC....A....T..C.....AA....C......                        1987528
15105    130978     ....A.CA.C..G-..T..G............G...........AGT.A...T.T...G.  130920
15105    2001988    .......A.C..G-..T..............GG...........AGT.A...T.T...G.  2002046
15105    279676     ............-G..T..G.A......G..GG......A....AGT.A...T.T...G.  279734
15105    1119134    .A.....A.C..G-..T..G............G.........T.AGT.A...TAT...G.  1119076
15105    1753110    .......A.C..G-..T..G...........G............AGT.AA..T.T...G.  1753052
15105    1840601    .....T.A.C..G-..T..G...........G.........A.CAGT.A.....T...AT  1840543
15105    2120281    .......A.C...-..T..G.......T...GG...........AGT.A...T.T...G.  2120223
15105    1307558    .......G..----..T..G...........GG...........AGT.A...G.T...G.  1307613
15105    259864     .....A.A.CT.G-..T..G...........GG...........AGT.A...T.T...G.  259806
15105    608927     ....T..A.T..G-..T..C...........GGA..........A.T.A...T.T...G.  608869
15105    2049317    .......A.C..G-..T..G...........GG...........AG..A...T.T...G.  2049259
15105    1526663    .....T.A.C..G-..T..G...........GG....A......AGT.A...T.T...G.  1526721
15105    1005868    G......AGC..G-..T..GC..T.......GG...........AGT.A...T.T...G.  1005926
15105    1412389    ....--......--..T..G...T.......GG............GT.AA....TA..G.  1412444
15105    1109169    .......A.C..G.-.G..G...........G.......T.TG.AGT.A...T.T...GT  1109111
15105    1716055    .......A.C..G-..T..G...........GG...........AGT.T...T.T...G.  1715997
15105    1603104    ...A...A.....--.T..G...........GGA..........AGT.A...T.T.G.G.  1603046
                             \                                                  
                             |                                                  
                             T
15105    1389367    ......CA.C..G.-.T..G......AT...GG......A....AGT.A...T.T...A.  1389309
15105    1889807    .......A.C..G-..T..G...T.......GG...........AGG.A...T.T...G.  1889865
15105    1861293    ....-----------.T..G...........GG...........A.T.A...T.T...G.  1861245
15105    1428584                  ..T..G.C........................T.A...T.T...G.  1428629
15105    1991354    CA..A....A.....--.TG.......A....G....G.T.T...T.T.C..G.C....T  1991297
15105    2051621    .....T.T.....G..T..........A...                               2051591
15105    201950     ......GA.C..G.-.T..G...A...T...GGA..........AG..AA..T.T...G.  201892
15105    1827838    --....T.T..A..TGG...G......A.TTGG..--.......--...A.TTG..GCT.  1827784
                                                                     \          
                                                                     |          
                                                                     T
15105    2144224    ..............A.T..G...........                               2144254
15105    2105415    .......---..C......G......A....GG..........CAGT.A...T.T...G.  2105473
                                     \                                          
                                     |                                          
                                    TT
15105    1820147    ....T.C.....GG..T.TG........TG.....                           1820181
15105    2029568    .........C...G..T..G...T.......GG......                       2029530
15105    2166329    .....T...A...G..T.....G....G..                                2166358
15105    1342404    .......A.C......T..G...........                               1342434
15105    1381428    .......A....-G..T..G...........GG..A......T.ATT.A...G..A..TT  1381486
15105    1069637    .......A.C..G-..T..........GT.GGG...........A.T.A...C..AG...  1069695
15105    1495947    .......A.C...GC.T..G...T........                              1495916
15105    1257280    .....T......TT-.............TT.G............A.T.AA..T.....G.  1257340
                           \                                                    
                           |                                                    
                          GG
15105    402176     .......A.C..G.T...G-...........GG..T........AGTGA...T.T...A.  402118
15105    1864553    .......AGC..G.A...G-.........T.GG...........AGT.A...T.T...GA  1864495
15105    41222      ......CT.A.C....TT..G.....C....G.......G....AG..A...T.G..AG.  41162
                                          \                                     
                                          |                                     
                                          A
15105    1957467    ...A...A.A.A..T.C......T........G...........A.T.A...T.T..AGT  1957407
                                        \                                       
                                        |                                       
                                        G
15105    1971116    G......A.C..GCT....-...........GG..T........AGT.A.....TC..G.  1971058
15105    2250837    .A.A...A.C...GC...GG-...........G..A.T......AGT.A...T.T...G.  2250779
15105    2273416    ......T..T...GA.T..G.......                                   2273390
15105    1600901    ....C.C..A...GA.T..G.....G......G.........A..                 1600949
                                            \                                   
                                            |                                   
                                         TAAT
15105    1894903    .......A.T..GT..T..G......A....G....T.......                  1894860
15105    1029299    .......A.C..-...TC.G.......-TG.........T....AGT.A...T.T...G.  1029242
15105    697822     A...............T.....                                        697801
15105    486117     .......G.C..G...T...G..T..                                    486092
15105    2084258    ......C.....................A..........G..G..GT.A...T..C.AGT  2084198
                                          \                                     
                                          |                                     
                                          A
15105    1994027    CA.A..-.......A.T...C.......T..TG.......T.A..GT.CA..GT...A..  1993968
                                                \                               
                                                |                               
                                                T
15105    501472     .......A.C..G-..T.CG...........GGT..........                  501430
15105    121816     .......A....-G..T..G...T.......TG......T....                  121774
15105    1964219    .....T.A.C..-G..T..G...........G...T.T.T.....                 1964176
15105    707041     .......A.C..-G..T..G........TTGGG...........                  706999
15105    2255845    ....T.T.........T..G........                                  2255818
15105    1662075      ..............T....AG........GG...........                  1662034
15105    1127871    ...A...A.C.-.......GG..........GG...........                  1127829
15105    2237144    .......A.C..G.T...G-...........TG......                       2237181
15105    857506     ......T......--.T..G...........GG....T..T...                  857463
                           \                                                    
                           |                                                    
                          GG
15105    2024803    .......A.C.-.G..T..G.A....C.T..GG.........                    2024763
15105    2116643    ..C.TT.A.C..C.T...G-...........GG........                     2116604
15105    1936624    .....--..A.CC...T..G......A...-C.....T......A.T.A...T.T...G.  1936680
15105    1370510    G......A.C...GC....-......A....G............                  1370552
15105    628204     ..G..........--.T..G........T..G...T........                  628161
                           \                                                    
                           |                                                    
                          GG
15105    777549     .......A.C..G.T...G-......AA...GG...........                  777591
15105    1415958    .......A.T..G...-..G......AT...GG......G..                    1415998
15105    1092267    .......A.C..--------....A...................A.T.T...T.T...    1092316
15105    936311     .......G..TT....-----...A......GG...........                  936273
15105    294774     .-...T.A.C..G-..T..G...........GG...........A.T.A...          294823
15105    544883       .....A.C...GA.T..G.......T..CG-.............T.A...T.T...G.  544939
15105    211148     .......G..CT....                                              211163
15105    2171900    A..--..G.C......T..G...T.....A............                    2171861
15105    2127072    .....--....C.G..T..G...TA.......G.C.........                  2127031
15105    2031621    ......CT....--T.T.TT...T........GT.T.....---.......AG.....TT  2031678
                                                                     \          
                                                                     |          
                                                                   TGA
15105    1310629    .....T.A.T..G.-.T..G...T..A....GGA..........AGT.A..AT.T..A..  1310688
                                                            \                   
                                                            |                   
                                                            A
15105    1371635    ....T.-..AC.TT..T..G...........GG....A......                  1371593
15105    1779554    .......G.C...G..TG--...........GG...........                  1779595
15105    1010517    .......-..CAG...T..G......A....G.....T...A..                  1010475
15105    1808974    .......A.C..G.-.T..G...........GG...........                  1808932
15105    479260     ..-..G.G.C......T......A...-...GG......                       479296
15105    1084149                  ..T..G...........GG............T..T...T.T...A.  1084101
                                                               \                
                                                               |                
                                                             TAG
15105    810376     .....A.-.T......T................A.......A..                  810329
                      \                                                         
                      |                                                         
                    TATGG
15105    192836     ....AATG...C....T..G...........GG.........                    192882
                                  \                                             
                                  |                                             
                              ACAGG
15105    579077     .......-.AT.GG.CC..G..T..CA....G............                  579119
15105    1455592    ....A..A.C...-..T..G...........GG...........                  1455634
15105    1423884    .......A.C..G.-.T..G....C......TG..........                   1423843
15105    1994756    .......A.C...-..T..G...........G.......T..                    1994716
15105    209254     CA..A..A.C..G-..T..............GG...........                  209212
15105    1032165    .A...T.A.C..G-..T..............GG...........                  1032207
15105    1124440    .......A.C..-G..T..G...T.......GG........A..                  1124482
15105    1311515    .......A.C..-G..T..G...........GG......T....                  1311473
15105    210071     .A.....A.C..G-..T...............G......T....                  210029
15105    720203     .......A.C..----G..G.........T.GG...........                  720164
15105    1475696    .A.....A.C..G-..C..G...........G..C.........                  1475738
15105    246464     ...A...ACC..G-..T..G......T....GG...........                  246422
15105    641146     .......A.C..G-..T..G......AT...GG...........                  641104
15105    511128     .......A.C..G-..TC.G............G...CT.T....                  511086
15105    395030     .........C..-G..T..G...........GG...........A.T.A...T.C...G.  394971
                                                                  \             
                                                                  |             
                                                                  G
15105    815309     .........C..-...T..G...........G......C.........--..T.T...G.  815251
                                                                \               
                                                                |               
                                                               AG
15105    69529      .......ACC..-...T..G...........GG........A..                  69571
15105    567954     .......A.C..-G..T..G......ATG...............                  567996
15105    870407     .......A.C..-G..T..G...........GG..A........                  870365
15105    2173428    .......T.C..-G..T..G............G.A....G..                    2173468
15105    861532     .......A.C..-G..T..G...........GG.....T.....                  861490
15105    1642981    ....A..A.C..-G..T..T...........TGA..........                  1643023
15105    2008929    .......A.C..-T..T..G....C.......G...........                  2008887
15105    23515      .......A.C..-G.....G.......-....G......T....                  23474
15105    50947      .......A.C..-G..G..G...........GG.........                    50907
15105    242144     .......A.C..-...T..G......A....GG......T..                    242184
15105    407799     .......A.C..-G..T..G...........GGAG.........                  407841
15105    477983     .......A.C..-G..T..G...T......GGG....T......                  477941
15105    494965     ....A..A....-G..T..G........TT.GG....T......                  495007
15105    921322     .......A.C..-G..T..G.......G...GG....T......                  921364
15105    1835392    .......A.T..-G..T..............GG......                       1835429
15105    1976422    .......A.C..-G..T..G.......T...GG......                       1976385
15105    2204442    .T.....A.T..-G..T..G.A.........C...T.....A..                  2204484
15105    2237951    .A.....A.C..-G..T..G......A....GG...........                  2237909
15105    247433     .......A.T..-G..T..............                               247404
15105    119415     A..A...A.C..-G..TC.G...........GG...........                  119457
15105    58985      ...A...A.TG.--..T.............-.G...........                  59025
15105    1246452    A..A...A.C..-..CT..G........T..GGC.......C..----....T.T...G.  1246506
15105    1390611    .......A.C..-G..T..G.......T...GG.----......AG..A...T.T...GA  1390557
15105    1663455    .......A.C..-G..T..G......A....GG.........                    1663499
                                                \                               
                                                |                               
                                             TTAA
15105    1300100    .......A.C..-G..T..G.A...CA....GG.........                    1300140
15105    66719      .......A.C..-G..T.TG..G........GG.A........                   66678
15105    618623     .......A.C..-G..T..G......AT...GG......T...                   618582
15105    778337     G.T..A.A.C..G-..T..T............G.......G...                  778295
15105    714113     .......A.T.-.C..T..G...........GG...........                  714155
15105    614871     .......A.C.-.G..T..G...T.......GG...........                  614829
15105    63988      .......A.C..-G..T..............G..A..-......                  64029
15105    858216     .......A.C.-.G..T..........G...GG.....T.....                  858174
15105    2089676    .......G.C..-G..T..G...........GG......T....                  2089634
15105    73513      ..G....A.T.-.G.....G...........GGA..........                  73555
15105    529099     .A.....A.C.-.G..T.GG.........T.GG...........                  529057
15105    191056     .......A.C..-G..C..G......C....GG...C.......                  191014
15105    1065101    ....A..-...AGG.CT.........T....GG....T...                     1065062
15105    1735760    ......CA.C..G-..T..G.........T.CG............T..-...T.T...G.  1735702
                                                                \               
                                                                |               
                                                                A
15105    1931406    .......A.C.--...T..G...........GG.....T.....                  1931447
15105    2233976    ......-..AT.GG..T..G.......A...G........                      2233938
15105    1342989    .......A.C.-.G..T..G...........GG............                 1343032
15105    1419508    .......A.C.-.G.GT..GCC.........G....C.......                  1419550
15105    9752       .......A.C..-G..T..G.........T...AA...T..                     9791
15105    845437     ..T.A.-...GT....T.T............G...                           845404
15105    277825     ....A..A.C..G-..T..........T...GG.............                277869
15105    876721     .......A.C.-.G..T..G.......T...GG...........                  876679
15105    132722     ....A..A.C.-....T..G........T.C.G..T........                  132680
15105    174468     ......CA.C..G-..C..G.A..........G...........                  174426
15105    1492308    .......                                                       1492302
15105    199807     .C.....A.T.-....T..G.........T.GG..A.....T..                  199765
15105    1388051    .......A.C.-.G..T.TG...........GGA...T...A..                  1388093
15105    2006565    .......A..----------...........GG...C.......                  2006598
15105    1034601    .......A.C..-G..T..G........T..GG...........                  1034559
15105    1243187    .......A.C..-G...G.G...A..A....GG...........                  1243145
15105    1870377    .....TGA.C..-G..T..G...........GG...........A.T.A...T.T..AG.  1870318
                                                            \                   
                                                            |                   
                                                            T
15105    1806156    ......----...G..--TC..T........G.........C..                  1806119
15105    14794      ...CA..A.T..-G..T..G...........GGC..........                  14836
15105    639891     ...A...-.AT.G...T..G...T........G......                       639928
15105    2196541    .......A.C..G-..T..............GG...........                  2196499
15105    1968148    .......A.CG.G-..T..G...........TG...........                  1968106
15105    1969481    ......-..C..G-..T..G...........GG...........                  1969440
15105    1477119    ....A..A.C..G-..T..G...........GG..G........                  1477161
15105    1599947    .......A.C..G-..T..G.....A.....GG...........                  1599905
15105    829026     .....T.A.C..G-..T.GG...........GG......T....                  828984
15105    1246674    ....T.T..C.----.T..T...........G.........A..                  1246713
15105    2086494    A..A..T...G.....T.--..G.....................                  2086535
15105    2152543    CA.....A.T...-..T..G...........GG...........                  2152585
15105    414921     .......A....G.-.T.....T........GG.........G..TT.A...T.T...G.  414981
                          \                                     \               
                          |                                     |               
                          A                                     A
15105    241880     ......-.TTG..G..T....A..........G...                          241846
15105    53771      .......-..TA.G..T............                                 53798
15105    1599186    .....--.T....G..T......                                       1599206
15105    2021540    ......TA.C..G.-.T..G.....C..A..GG...........-.G.-...T.T...G.  2021484
15105    53526      ................T..G.......A.....A...T...A..                  53574
                                    \                                           
                                    |                                           
                                GGTGC
15105    1569835    .......-----------.............G............                  1569803
15034    1320581    .......A.A...G..T..G...........TG...C.......ATT.A...T.T...GT  1320522
15034    2079400    .A.....A.T...TA.T........A..TT.GG...........A.T.A...T.T...G.  2079459
15034    1737982    .......G.C...GT.T..GA..........GCA...........GT.CA.AT.T...G.  1737923
15034    527576     .....T.A.C...G..T..G...........GG...........AGT.A...T.T...G.  527635
15034    536641     .......A.C...GC.T......T....A..G............ACT.A..AT.T...G.  536700
15034    1225753    .C.....A.C......T..G............G...T........GT.AA.AT.T...G.  1225694
15034    1950353    ......TG.....G..T..G...........GGA...........GT.AA....TA..G.  1950412
15034    811110     .......G.C...G..T..G...........GG....T......AGT.A...T.T...G.  811051
15034    421219     ...........A.CT.T..G.......T...GG..T.T......A.T.A...T.T...A.  421160
15034    605475     .......A.C..GG..T..G...........GG...........AGT.A...T.T..TG.  605534
15034    1450088    ............G..CT...A..T..A..........A...A..A.T.A..AC.T...G.  1450147
15034    635322     ......TG.......CT..G.........TTG............A.T.A...          635271
15034    1868513    ..TA.TC..A.....GGG.....TC.......C..TG.C...GCA.T.A...C......T  1868572
15034    359928     A......G.C.A....T..G...T.......GG...........AGT....A..T...    359985
15034    742245     ...A.T.G.T....A.T..........T...GG...........                  742288
15034    1768037    ...AT.TGG..A.G.CT..G...........GG....T......                  1768080
15034    461116     ....T..G.......CT..G..T.-........A.TCTC...G.A.T.TC.AGG.A...T  461056
                        \                                                       
                        |                                                       
                       AC
15034    1551282    .......G.C...G..TC.G...T....T..GG...........A.A.A...T.T...G.  1551342
                                                                  \             
                                                                  |             
                                                                  T
15034    837369     ......TG...A.C..TC.G...T.......C...............               837415
15034    1031867    ..G.T.T..T.A.G..T..G...........TG....T......AGT...A.T....     1031811
15034    2188926    .......G.....T..T..G...........GG...........                  2188969
15034    1914776    ....TT.G.C...G.CT..G..........TGG...........                  1914819
15034    1982079    ......TGG....G..T...CA.T.......G.A..........                  1982122
15034    1886068    .....G.A.T.A.G..T..............GG..AC....A..                  1886111
15034    400214     .......A.C...GT.T..G...........T..C.........AGT.AT..T.....G.  400273
15034    715528     .C..A.TG...A.G.GT..G........TT..G...........                  715571
15034    1260426    .....TGG.TG..GA.T..G.A.........GG......T....                  1260469
15034    1655918    .A..A.TG...A.G..T..............G.............                 1655962
15034    292219     .......GGT....A.T..G...........GG..........                   292177
15034    946016     .......A.C...G..T..GCA.....G..CGG..........                   945974
15034    1087527    .....T.A.C.A.G..T.GG......T....G............                  1087570
15034    1402142    ....C..AGC....A.G..G...........GT.........                    1402101
15034    1013287    .......G.C...GA.T.....................T....                   1013329
15034    897581     .......G.C......T..GA.....C.TT.G...T......                    897540
15034    1154555    .......G.T......T...............G..A.T....                    1154596
15034    1858680    .A.A...A.C...G..T..G.......T...G............                  1858637
15034    2190181    .......A.C...G.CTG.GG.G........G...T.....                     2190221
15034    494416     ......TG.A...GA.T..G......A....GG...T....                     494456
15034    731940     .......A.CT..GACT..G............G........                     731900
15034    257680     .....T.A.ACAGG..T..G...........GGA...T......                  257723
15034    1894937    .....TGG....G...T.......C.T....GG.....                        1894900
15034    1176090    CA.....G.C...G..G..G........T..G............                  1176133
15034    1870707    ....T.TG.....GA.T..G......C..A.G......C.....A.T.AA..T.....G.  1870647
                                                                  \             
                                                                  |             
                                                                  G
15034    1260799    CA...T.G.C...G..T...............G........T..                  1260756
15034    1063279    ......TG.AG..G..T..GA...A.......                              1063248
15034    467022     ....A.T.G....G..T....T.................AGT...-.GT........     466967
15034    1936546    ....A.C..T..G.CCG..G.......GT........T......                  1936589
15034    1320225    .......A.C...TA.T...A...A......GG...........                  1320268
15034    1015233    ....A..G.C...G..T..G......A.T..G.....T....                    1015192
15034    3040       .......AGC...G..T..G.......G...GG...T..T....                  3083
15034    688706     .........C...G..T.........A....GGT..........                  688749
15034    866257     ....A.CT......T.T..G...T....T...T..TG.......                  866300
15034    1992658    .......A.C......T...........TTC.G.........                    1992699
15034    1114965    ......C......G..T..G............TA...T.T..G..                 1115009
15034    708928     .......A.CCA.G..T..G...........GG...........                  708971
15034    627742     CA..A.C............GG......T..............                    627701
15034    1304289    .....T.G.C....A....G.A....TT...GG......T....                  1304332
15034    645595     ....--.TT.......T..............GGA.........CAG..A..AT.T...A.  645538
15034    2013665    .A.....G.C..C.A.T..G........T..GG........                     2013705
15034    923758     .......A.C.AGGT....GC.G...A....GG...........                  923715
15034    1923213    ....A.C....A.TA.T.G.......T.A..G...........                   1923255
15034    686181     ...A...A.C...GC.T..G......CT...GG.....T...                    686140
15034    1973994    .......G.C......T...........T..GG............-T.AA..T.T...G.  1973936
15034    900419     .......A.C...G..T..G...................                       900380
                                                    \                           
                                                    |                           
                                                    G
15034    477164     A......G.C......T..G...T...T....                              477133
15034    960256     ...A...G.C...G..T..G............G.......                      960217
15034    1953162    ....CAC......G..T...............G.A.......                    1953121
15034    1162644    ....T.T........AT..G...A.....A.G.........                     1162604
15034    1121441    ..G..T.A.C...G..T.GG.......T...T...........                   1121483
15034    508773     .......G........T..G.A.T........T...........                  508816
15034    953597     ......TA..G.....T..G.....AT....GG...........                  953554
15034    1095467    C...A..A.A...G..T..G....C.......G...........                  1095424
15034    2135279    G......AGC...G..G..G...T....T..GG...........                  2135236
15034    1492621    .....TC....A.G..T....T.T........G.........                    1492580
15034    20196      ......T......CA.T....C.....T...........                       20158
15034    485446     ......C......G.G...G.AC......TG.............                  485403
15034    1325296    ..G...TG.....G..T..G...........GG..G...                       1325334
15034    1440728    .......-..CAGG..T..GCT..C..T...GG...........AGT.A...T.T...G.  1440670
15034    105229     .......-..CAGG..T..G......A...GG.C.........CAGG.A...T.T...G.  105287
15034    428157     ...-----.TG.....T..G...........GG...C....T..AGT.A...T.T...G.  428211
15034    641004     .....T....................ATT..GGA..........                  641047
15034    1132210    .....AG.....T..CTT.............G.....                         1132246
15034    1880765    ....A.C...G.C..G.G.G.........T............G.AGT.A.CAT.....G.  1880825
                                                            \                   
                                                            |                   
                                                            A
15034    430846     ......TG.T......T..G...........GG....T.T....                  430889
15034    1732530    .......A.T.AT...T..G...........GG........A..                  1732573
15034    521582     ......----......TC.G..T........GGA..T.......AGT.A..AT.T...G.  521637
15034    1913684    .A..A.TTT....G..T.........A..T...........                     1913724
15034    2135020    .......G.-T.GG..T..G....G......GG...........AGG.A...T.T...G.  2134962
15034    660615     .......A.T...G..G.CG............G........                     660575
15034    1979231    .A...T.A.C......G..G..G........GG.........                    1979190
15034    994853     .......A.T-..G..T..G...........GG......T....ATT.A...T.T...G.  994911
15034    1539829    .......A...-....T..GG..........GG........A..AGT.....T.T..AG.  1539887
15034    1933986    ......C...........G...T....A.TG......                         1934022
15034    1917414    ....A..GGC.C....T..............GGA........                    1917373
15034    1597674    ......C..C...G...C.........T.T..G.A...                        1597711
15034    1829635    .A.....A.C.-.G..T......T.......GGC..........AGT.A...C.C...G.  1829577
15034    1469516    .......A.C.-.G..T..G.......TTTGGG......T....AGG.A...T.T...T.  1469458
15034    665478     .......A.C..-G..T..G............G.........T.AGT.A...T.T...G.  665420
15034    392271     .....T.A.C..-...T..G...........GG........A..AGT.AA..T.T...G.  392329
15034    1556499    .......A.T..-G..T..G..........G.G....TG.....A.T.A...T.TA..G.  1556557
15034    47751      A....T.A....-G.....G..G........GG.......C...AGT.A...T.T...G.  47693
15034    727451     .......A.C..-G..G..G.A.........G......T.....AGT.A...T.T...G.  727393
15034    1195900    .......A.C..-G..T..G......TT...GG...........A.T.T...T.T..AG.  1195842
15034    482892     .....G.A.T..-G..T..G...T......GGG...........AGT.A...T.T...G.  482950
15034    1376681    .......A.C..-G..T..G...T..T....GGA.A........AGT.A...T.TA..G.  1376739
15034    1772480    ......TG.A.....CT..G............G....                         1772444
15034    293986     .......A.C..-G..T..G...........GGAA......T..A.G.A...T.T...A.  293928
15034    1500313    .......A.C.-.G..T..G...........GGA.....A....AGT.A...T.T...G.  1500371
15034    1768558    ....T..A.C..-G..T..........TGT.GG..........CAG..A...T.T...A.  1768616
15034    1004217    ...A...A.C..-G..T..G....A..T...GG..........AAGT.A...T.TT..A.  1004275
15034    1581961    .....AC.CA...G..T..G............G..T...                       1581923
15034    1849894    .......A.A...-..T...........T..GG...........AGT.A..AT.T...G.  1849836
15034    2207968    .....T.A.C..G-..T..G...........GG.............T.A...T.T...GT  2207910
15034    441552     .......A.C...-..T..G...........GG...........A.A.A...T.T...G.  441610
15034    634645     .....T.A.C..G-..T..G.......T...G............AGT.A...C.T....A  634703
15034    1088087    .......A.CG.G-..G..G...........GG...........C.T.A...T.T..AT.  1088145
15034    1751387    .......G.C..G-..G..GA...........G...........AGA.A...T.T...G.  1751329
15034    2121395    .C.....A.C..G-..G..G...........GG...........AGT.A...T.T...T.  2121453
15034    360445     .A.A...A.C...-..T..G...........GG......T....AG.GA..AT.T...G.  360387
15034    1084268    ....T....C..G-..T..............GT.......G...AGT.A...C.T...G.  1084210
15034    1472928    .......A.T..-G..T..G......A..TG.G...........ATG.A...T.T...A.  1472870
15034    538396     CA...T.A.C..G-..T..............GG......T....AGT.A...T.T...G.  538338
15034    1658353    .......A.C..-G..G..GG......T...GG...........TGT.A...T.T...A.  1658411
15034    826939     .......A.C..G-..T..G.......T...GG...........AG..A...T.T...G.  826997
15034    1975287    .......A.C..G-.C...G...........GG......T....AGA.A...T.T...G.  1975345
15034    801877     CA..A..G.C..C.-.T..G...T.......GGC..........AGT.A...T.T...A.  801819
15034    1604399    .......A.A....-.T..G....C..G..CTGC.....T....AGG.A...T.T...G.  1604457
15034    2110720    .......A.T..G-.....G............G.A.........A.T.A..AT.T...G.  2110778
15034    107540     .......A.C..G-..T..G...........GG...T.......AGT.A.A.T.T.....  107482
15034    815326     .......G...----.T.....T...A....G.C..........A.T.AA..C.T...AT  815271
15034    980731     .......A.CT.-G..T..G..-.....T..GG.....C.....AG..A...T.T...G.  980788
15034    1191827    .......A.C..G-..T..G...T....T..GG...........AG..A...T.T...G.  1191885
15034    850315     .......G.T..C...G.....                                        850294
15034    1652059    ....--...A.T....T..G.......T...GG....T...T..AG..A..AT.T...G.  1652117
                                   \                                            
                                   |                                            
                                   A
15034    1994544    .A.....A.T..G.-.TG.G...T...T...GG.........T.A.T.A...T.TA..G.  1994602
15034    1612509    ....--......--..T.C............G......T...G.AGT.A...T.T...G.  1612564
15034    1806377    ......CT..G..GCAG..G.............                             1806409
15034    934784     A...C..A.T...G..-..G...........GG.....G.....AGG.A...TAT...A.  934842
15034    716016     .......G.C...G.....G.........                                 715988
15034    1797311    ...A...A.C..GC..-..G...TC.C.T..G............A.T.A...TT....G.  1797253
15034    2107194    .......G.C...G..T..G.......T...GG.....G....                   2107151
                                    \                                           
                                    |                                           
                                    G
15034    165542     ......TG.....T..T..C......A............G....A.TGAA..T......T  165602
                                               \                                
                                               |                                
                                               A
15034    819779     .......A.C..-G..T........C.TT..GG....T...A...GG.A.C.T.T...G.  819837
15034    1120276    .......AGT...G..T..........-...C..A.........                  1120234
15034    1860825    .......A.C..G-..T..G...........GG.CT......T.AGT.A...T.T...G.  1860767
15034    2187950    .......A.C.........G..G.....T..GT....TG....                   2187907
                                     \                                          
                                     |                                          
                                     G
15034    1494787    .......A.C..GCT....-...........GG..T........AG..A..AT.T...G.  1494729
15034    376661     ...A...A.C..G.T.G.G-...........GG.......G...AG..A...T.T...G.  376719
15034    545740     .......G.C........G-...........GG.........T.AGT.A...T.T...T.  545681
                                 \                                              
                                 |                                              
                                 G
15034    1701692    .......A.T..GCT...G-...........GG.C.........C...A...T.TC..G.  1701750
15034    1701979    .......A.T..GG..G.T............GG........A..                  1702022
15034    878327     .....T.T.....T..T.....T...                                    878302
15034    688272     .A..A.C...........GT...........GG.....                        688234
                                   \                                            
                                   |                                            
                                   T
15034    666040     ......C..-...G.GT.GT.A.T....T...GA.A......G..GT.A..AG.....    666096
15034    1517097    ...A.GC....A....T......T....                                  1517070
15034    2027359    .......A.C..G-..T.CG....C.....GGG...........                  2027317
15034    1816534    A.GT.A......--..T..G...........GGA..........                  1816575
15034    1999194    ....TT.A.C.-.G..T..G...........GG....A......A.T.A...C.T...    1999138
15034    593933     .......A.C..-G..T..G.....C.....GG....T......AGT.A...T.....    593877
15034    303191     .A.A.A.A.T.A.G..T..G...T........G...........                  303234
15034    832972     .......G.C....A.T..G............                              832941
15034    2127993    .......A...A.T..T...........................                  2128036
15034    1713744    .......A.C..G.-....G...........GG......T....                  1713702
15034    1714993    .......AGT..G-..T..G...........GG...........T.T.A...T.T...    1714937
15034    1071733    .......G........T..                                           1071751
15034    77053      .......A.T...-..T..G.......T...GG...........A.T.A...T....     77108
15034    468838     .....T.AGT..G-..T..G.......G...G............A.T.....          468888
15034    515095     C......A.CT.T-..T..G...........GG..A........                  515137
15034    2138653    CT.T..C...G...T.T.TG....A..-....G...GT.TG.G.ATT.A...T.....A.  2138594
                            \                                                   
                            |                                                   
                            A
15034    1986910    .......A.C..-G..T...C..........GG.A.........                  1986868
15034    806112     .....T..........T..G...........                               806142
15034    1991271    .A.....A.C..-G..T..G.......T...GGA..G........                 1991314
15034    925290     ...A...A.C..-G..T..G...........GGA..........                  925332
15034    1386818    ....A..A.C..-G..T..G.......T...GG...........                  1386860
15034    519306     .......A.C..-G..T..G......A..T.GG.....T..                     519345
15034    474529     .......G.C.-.G..G..G.......T...CG........                     474568
15034    584087     .......A....-G..T..G........                                  584061
15034    406803     .......A.C...GT...G-----.......GG...........                  406765
15034    2142162    .....--T.....G..-T............TGG...........                  2142202
15034    281720     ...A..T.......T............AT..C.....                         281760
                                     \                                          
                                     |                                          
                                  TGAT
15034    552465     C............                                                 552479
                           \                                                    
                           |                                                    
                          AG
15034    670279     ....A.C....A.G..T..GA...........G.........                    670321
                                   \                                            
                                   |                                            
                                   A
15034    1160591    .....T.A.C..-G..T..G......T....G.........A..A.T.A...          1160641
15034    789246     .............G.----G....C.......G....T..T....                 789286
15034    2091375    .......A.C..G-..G..G...........GG...........AG..A...          2091324
                         \                                                      
                         |                                                      
                         G
15034    1125600    .....T.AGC...-..G........C.....GG...........A.T.A...          1125550
15034    1179387    ....----.A...G..T..G.......T...GG...........                  1179348
15034    809509     ......T...G....-----....C.......G......T..                    809473
15034    437484     .....--......G..T..C.......T.T.G.A......                      437521
15034    600296     ..............                                                600309
15034    1477181    .......-.AT..G..T..G.......T....G......G.....                 1477224
15034    946524     ..........-....                                               946537
15034    1132606    .......A.C...TT...G-...........GG....T......                  1132648
15034    2212474    ........G......                                               2212460
15034    755527     .....G.A.A..G.-.T..G............G...........                  755485
15034    2065532    .......A.T....-.T..G...........C.A.....T....                  2065574
15034    1288330    .......A.C..G.-....G...........GG......T..                    1288290
15034    1325057    .......A.C....-.G..G....C......GG......T..                    1325017
15034    1976645    .......A.C..G.-.G..GG..........GGA...........                 1976688
15034    1959314    .......-..CAGG..T..G...........GG...........                  1959272
15034    1004050    .......A.C..G.-.T..GG..........GG............T..-...T.T...G.  1003992
                                                                \               
                                                                |               
                                                                A
15034    2177419    .......A.T..G.-.T..G.......A...GG......                       2177382
15034    1895457    .......-.AT.TG..T..G...........GG....T...A..                  1895499
15034    2104031    ...........TT.T.T..G.A.........G..........G.AGT.A...T.T...AT  2103967
                               \                          \                     
                               |                          |                     
                            ACAT                          A
15034    2208441    CA....C...G......GGT..G.........G.C...T..-....T.A.CAT.....G.  2208501
                                   \                              \             
                                   |                              |             
                                   T                              G
15034    211732     .......A.T..G-..T..G.........T.GG...........                  211774
15034    1544582    ............T...T..G.......T....G..T...T..                    1544537
                           \                                                    
                           |                                                    
                        GGCC
15034    2010530    .A.....G.C..G.-.T..G...........GG.......G...                  2010488
15034    368196     .......A.TG.G-..T..G...........GG...........                  368154
15034    1381849    .......A.C...-..T..G....A..T...GG...........                  1381807
15034    1775870    ....A.C.........G.TT.......T.......T..                        1775828
                             \                                                  
                             |                                                  
                         GAGAG
15034    1096218    .......G.C..G.-.T..G...........GG..A...T..                    1096178
15034    1543754    .......A.C..G-..T..G............G..........                   1543713
15034    410386     .......G.C..G-..C..G.......T...GG...........                  410428
15034    521296     ....A..AGC..G-..T..............GG...........                  521338
15034    1601339    ....A..A.C..-------G.......T....G...........                  1601375
15034    1995985    ......C..T...G..----............G.A..T....                    1995948
15034    195053     ......-....C...CC..G..TA........G.C....A..                    195013
15034    510651     ....T..A.C..G-..T..GG..........GG...........                  510609
15034    940024     .....A.....A............---.A..G..-------....-G.A.........AT  940072
15034    1057828    ....A..A.C..G-..T.TG...........GG......                       1057865
15034    1216652    ...A...A.C..G-..T..G...........GG.C......A..                  1216610
15034    1639648    .....T.A.C..G-..G..G...........GCA.......                     1639609
15034    2081090    .......A.C..-G..G..............GG............                 2081133
15034    2082685    .......A.C..-G..T..G...........GG...........                  2082727
15034    166526     .......A.C..-G..T..G...........GG......T....                  166484
15034    1380107    .......A.C..-G..T..G...........GG........A..                  1380149
15034    2179363    .......A.C..G-..T....A.........GG...........                  2179321
15034    438944     .......A.T..-G..G..G.........G.GG.........                    438984
15034    1551518    ....A..A.C..-G..T..............GG......A....                  1551560
15034    1696738    .......A.C..-G..T...............G......                       1696701
15034    1789237    .......A....-G..T..G..C.........G......T....                  1789279
15034    1963473    .......A.C..-G..C..G...........GG...C..T....                  1963431
15034    331076     .......A.C..G-..T..............GG.......T...                  331118
15034    427322     .......A.C..-G..T.........AT...GG..T........                  427364
15034    1135693    .......A.C..-G..G...........TT.GG.........                    1135653
15034    1693007    .....--..A.....GT..G....A......GG........                     1693045
15034    1956028    G......A.C..-...T..C...G.......GG......T....                  1956070
15034    637411     .......A.C..-...T..G.....CA....GGT....G..A..                  637453
15034    1017470    C......A.C..G-..T..G........T..GG...........                  1017512
15034    2112863    .....T.A.C..-G..T..G..G........GGA.....G....                  2112905
15034    98586      .......---.AC...TC....GT.......GG...........                  98546
15034    404188     .......G.C..G-..C..G...........GG...........                  404230
15034    867322     G......A.C..G-..T..G...........GG......T....                  867364
15034    1117038    .......-.AT.GG..T..G.A.........GG..A......                    1117078
15034    872193     .......A.C..-G..TC.C.......TG..GG......G....                  872235
15034    1595039    .......A.C..-...T.GGC.....T....GG..TG.......                  1594997
15034    1835222    .....G.A.C..-G..G..GCA......T..GG.........                    1835182
15034    1857638    .....TGA.C..-G..T..G...........GG........A..                  1857680
15034    1962151    .......A.C..-G..T...C.....TA....G......T....                  1962109
15034    2136904    ......CA.C..G-..T.CG...........GGT.......A...                 2136947
15034    698971     ...A.-..TAT.....T.C.............G..A....                      699009
15034    1305236    .....TGA.C..G-..T..G...........GGT..........                  1305194
15034    1339351    ......TA.A..G-..T.GG...........GG...........                  1339309
15034    1780527    G..A...A.C..-...--TG............G....                         1780494
15034    2119714    .A.....A.C..-GC.T..G...........                               2119743
15034    772866     ..TA...A.C.-.G..T.............--............                  772826
15034    860120     .......A.T-.....T..G...................T....                  860162
15034    1757495    .......A.C.-.T..T..............GG.........                    1757455
15034    931453     .......A.C.-C...G..G.....CA....GG..........                   931412
15034    933609     .......A.C..-G..G..G...........G.A...T......                  933567
15034    1495588    .....T.G.C..-...T..GA.........CGG...........                  1495630
15034    2144427    .......A.C.-.G..T...........T..G.......A...                   2144468
15034    371034     .....T.T.C.-.G..G..G...........GG....T......                  371076
15034    379502     .......A.C.-.G..G..G..GA.......GG...........                  379460
15034    462527     .TG....A.A.-.G..G.T............GG...........                  462569
15034    1318954    .......A.C.-.G..T..GG..........GG...........                  1318912
15034    1909724    CA....C.....-......G............G........                     1909764
                                     \                                          
                                     |                                          
                                     T
15034    229822     ...A...G.C..-G..T....T.T...T...GG...........                  229780
15034    1669736    .......G.C..-G..T..G...........GGA.......A..                  1669778
15034    467534     ....A..A.C.-.G..T..G...........GGA..........                  467492
15034    806621     .......A.C..-G.CT..G...........GGT....C.....                  806663
15034    2216462    .....T.G.C..-G..T..G.....A.....GG......T....                  2216504
15034    1978360    .....T.A.T..--------........TT..G...........                  1978395
15034    942649     .......AGC..G-..G..G...........GG..........                   942608
15034    1153114    .......A.C.-.G..T..G...........GG........                     1153153
15034    550051     ....T....-......T.............                                550080
                                  \                                             
                                  |                                             
                                  G
15034    1951829    ...T.T.A.C.-.G..T..G...........GG...........                  1951787
15034    2048621    ...A.........--.T..G...........GG..A...A..                    2048662
                           \                                                    
                           |                                                    
                          GG
15034    656829     ..G...-....A.G..C.....CA...T.TG........                       656792
15034    1996408    ......TT.....--.T...............G....                         1996442
15034    100326     .....T.A.C.-.G..T..G...........                               100297
15034    1952358    ...CC.C.....G.-...........A....C.....                         1952393
15034    2216821    ......C.....T.--T..........TG..GGA.....T....                  2216862
15034    1748858    .......A....G-..T..............GG...........                  1748816
15034    408635     .......A.A..--..T..G...........GG...........                  408676
15034    639630     .......A.C..-...T..G........T..G.....                         639665
15034    1468086    .A.....A.T..G-..T..G...........GG...........                  1468044
15034    1444722    .....T.A.C..-G..T..G.........A.GG........T..                  1444764
15034    1517398    .......A.C..-G..T..G.......ATG.GG.........                    1517358
15034    524625     .......A.C..-..C...G......T...TGT......                       524588
15034    911001     .......A.C..G-..T..G...........GG...........                  910959
15034    1555490    .......A.C..G-..T..G...........GGA..........                  1555448
15034    254229     .......-----G...T.......C....T.G.......G..-...---...T.T...G.  254279
15034    319804     ...A...A....G-..T..G...........GG...........                  319846
15034    824744     .....GC.....GG..T.......C..T...GG.......--T.A.T.T.........GA  824686
                              \                                                 
                              |                                                 
                              A
15034    1790883    .......T.C...-..T..G...........GG........A..                  1790841
15034    964834     .......G..----..T..G...........GG...........                  964873
15034    1918646    ...A...A.T..G-..C..G.......A...GG...........                  1918604
15034    1146627    --.....A.C..G-..T..G.......T...GG...........                  1146587
15034    904927     .....G.-..CAGG..T..G.A.........G.....                         904962
15034    556329     .......A.C..-G..G..G......A....GG.........                    556289
15034    136944     .......A.C..--..TG.............GG..........                   136984
15034    1497692    .......A.C..G.-....G....AA.....GG.C.........                  1497650
15034    308238     ....AT.A.C..--..T..G...........GG.........                    308277
15034    153955     G...A..----....C...............G.......                       153921
15034    2060634    ....A..A.....G.--.......A......GG....T...                     2060674
                          \                                                     
                          |                                                     
                         TG
15034    462597     .T.....AGT..G-.................G.......                       462634
15034    1362096    ....--T...G...C....T......A....GG......T..                    1362055
                                     \                                          
                                     |                                          
                                    TT
15034    1615421    ...A...G.T..--------...................                       1615451
14961    1815312    ....CT.GG..TGG..T..G.T....A....GG...G.TT....AGT.A..AT.T...G.  1815371
14961    648813     .....T.A.C..GG..T..G.........T.GG....T.T....A...A...T.T..TA.  648872
14961    1405132    .A....T..A...G..T.CT.A....C....G.A..........AGTTT...T.T...GG  1405191
14961    1158793    ....A.TG.....G.GC..G.......T...T............A.T.A...T.T...GT  1158852
14961    2012542    .......GT...TG..T..G......C....G...T..CT.....G..A...TTT...G.  2012601
14961    2046745    .A.....G.T...G..T..G...........GG.....CA....ATT.A...T.T...A.  2046804
14961    2145968    .A....C.....TG..T..G..C.....T...GC........G.ACT.A..CT..A..A.  2145909
14961    1112013    G..A...G.C.A.G.CTC.G...........GG..G........                  1111970
14961    3120363    G.....CT...C..A.G....A.....T...........G..AAAG.CA.........    3120306
14961    3753392    .....T.A.C...G..T..G...........GG....T...A...                 3753436
14961    809128     ......TA.C.C.G..C..G...........GG..T........                  809085
14961    1954278    ....A..A.C...G..T..G.........TGGTA..........                  1954321
14961    2819636    ...AA..G.C.TT...T..T...........GG........A..                  2819679
14961    992662     .....T.....AT.A.T......T.....T.GGA.....T....                  992619
14961    861156     ...A.G.AG....G..T..G............G....G....G...---...T.T...G.  861099
                                                              \                 
                                                              |                 
                                                              A
14961    1056459    .......G.C......T..G............G..T.....A..                  1056416
14961    2438301    ....A..GGT...G..TG.G............GT.......                     2438261
14961    1249215    ......TG...A...CT..G...A.....ATGG...........                  1249172
14961    1037053    .......A.C...G..T..G.......TTT.GG...........                  1037010
14961    3631682    .....T.A...A....TT.G...........G.......                       3631720
14961    384160     ......TGG....G..T..G.T.T.....TGGG......A....                  384203
14961    1617436    ......TG.....G..T..GC..TC..T...G..........                    1617477
14961    976636     .......A.C.ATG..T..G...........GG...........                  976593
14961    1067519    ......T........CT.C............TG.....T...                    1067560
14961    4005263    --.....A.T...GA.T...............GA...TT......TT.CC..T.T...A.  4005320
14961    2060245    C......GGC....T.T..G...........G............                  2060288
14961    2948159    ......CA..G...C.T..G...G..A..T..G......T..                    2948200
14961    283799     ...AA.C.........T..G....C.................                    283758
14961    2130613    .............G..T..G.T.....A...GGA..........                  2130570
14961    888389     .......G.C...G..T..G........TT.GGA..........                  888432
14961    3992253    AA...T.A...A..T........T...T....G..........                   3992295
14961    2232871    .....TGA.T...G..T..G........A...GC..........                  2232828
14961    2487659    .......A.C...G..T..G............                              2487628
14961    1685817    ......TT...C.G..T..G.C..A.......G....TCT.....T...AA..-......  1685758
                                                               \                
                                                               |                
                                                               T
14961    2211773    AA..A..G...A.G..T..G.A.........TG......T....                  2211730
14961    1427822    ......T......G..T...........T.........                        1427859
14961    1401705    ..T..A.A.TG..GA.T...............G........                     1401665
14961    763620     .....TTG.....G....CG...........GG..T...T....                  763663
14961    972748     .A.....A.C...GA.T..G...........G......G.....                  972791
14961    2108523    ...AAATT.A.A.GA.T..............GG.........                    2108482
14961    1700540    .....AC.....GG..T..G.......T............                      1700501
14961    626087     .......A.C...G..TT.........G.A..T......                       626125
14961    177942     .......GGC..G...T..G.........                                 177970
14961    1676048    .......A.T..GG..T..G...........GG.....GT....                  1676091
14961    995820     .......G.TG.C...TG.G...........                               995790
14961    1776373    .............G..T..G..T..........A..C.......                  1776416
14961    1631448    .........TT.C...T..G......A..TGGG.........                    1631407
14961    691803     ....ATC..TCA...G...C............G......T..                    691844
14961    3861405    ...T..CG.....G..C..GCA......                                  3861432
14961    136199     ......C...G...A....GCA........G.......                        136236
14961    3004772    .......A.C..G-..T.T...T..C.....GG...........CTT.A...T.T...G.  3004830
14961    1534756    ......TG........G..T.T.T...T.T.GG.........T..TT.A...T.T...G.  1534816
                                                                \               
                                                                |               
                                                                A
14961    793580     A.....T......--....GGA.TGCA.....GT..T..T..G.A...TA.AG.....A.  793523
14961    207076     G.T..TC..T...G........CT........G....                         207040
14961    409902     ...A..C...G..GT.T..G.CC.........G.....                        409939
14961    1013398    ...A..CT........T..G.C.T...T...GG....                         1013434
14961    51102      .......A.C..-G..T..G...........GG..........CA.T.A...T.T.....  51160
14961    574618     .......A.C..-G..T..G...........GGA.....G....AGT.A...T.T...G.  574676
14961    239747     .........C..G-..T..G.A.........GG...........AGT.A.....T...G.  239689
14961    647813     .......A.C..-G.CT..G........T..GG...........AGG.A...T.T...G.  647871
14961    831952     .......A.C..-G..T..G........TT.GG...........AGT.A...T.T...G.  831894
14961    1088920    .......A.C..-G..T..G...T....TA.GG........A..AGT.A.....T...G.  1088862
14961    500284     .......A.C..-G..TC.G.......T...GG...........AGT.A...T.....G.  500342
14961    1873333    .......A.C..-G..T..G...........GG......T...AA.T.A..CT.T...A.  1873275
14961    294449     .......A.C..-G..T..............GGA.TT.......AGT.A...T.T...G.  294507
14961    1248944    ........T....G..T..G........                                  1248917
14961    46304      .......A.C..-G..T..G......A..T.GG.....GT...CAGT.A...T.T...G.  46246
14961    1287681    .......A.C..-G..T..G.......T.T.GGT.....T....ACT.A...T.T...G.  1287739
14961    868391     .A.....A.C..-GT.T..G.......G...GGT.T..C.....AGT.A...T.T...G.  868449
14961    149068     .......A.C......T..G............G...........AGT.A..AT.T...G.  149005
                                  \                                             
                                  |                                             
                               CAAG
14961    42992      .......A.C..G-..T............T.GG...........AGT.A...T.T...T.  43050
14961    660363     .......A.T...-..G..............GG..........CAGA.A...T.G...G.  660305
14961    1613042    .......A.C..G-..T..............GG......A....AGT.A...T.T...G.  1612984
14961    1368471    C......-.....-..T..G...........CG..T........A.T.AA..T.T...G.  1368528
14961    2574476    .....T.A.C..--..T......TG.A....GGA..........TGT.A...T.T...TT  2574533
14961    1990774    .....T.A.T..G-..T..G.......T...G.A...........GT.A...T.T...AA  1990716
14961    1876561    .......A.C..G-..T..G.T.................T....A.T.A...T.T...G.  1876503
14961    1161580                  ..T..G............G....T......AGT.A...T.T...A.  1161535
14961    3015535    .A.....A.C..G-..T.TT...........GG......G.A..AG..A...T.T...G.  3015593
14961    1075532    .......A.C..G-..T..G...........GG...........AGTGA..AT.T...T.  1075474
14961    2529780    .......A.T..G-..T..G...........GG............GT.A...T.T...G.  2529722
14961    356902     ....A...........TC.G....A...A....-...G......                  356944
14961    700552     ...A...G...----.T..............GG........A..AGT.A...C.T...G.  700607
14961    329409     .......A.....GT.T..G.A.....T...                               329379
14961    1051023    .....TT.......A.G..G.A......T..                               1050993
14961    1273125    .......A.C..G.-.T..G.........T.GGT........G.A.T.A...T.T...G.  1273067
14961    2442851    ......T.......A.G..G..GA...TT.............                    2442892
14961    645946     .A....CA.CT..G..T..G..........-.G........A..A.T.AA..C.T...G.  646004
14961    2271902    ....T.TA........G...............G.C......                     2271942
14961    282473     CA..A.C.TA......T...............                              282442
14961    366399     ...A..TAG....G..T..G..........--.......                       366435
14961    1601358    ....A.TT...A..A.T..TA......T...                               1601328
14961    2074937    .......A.C..G-..T..G..........C.G...........A.T.A...T.T...G.  2074879
14961    1200482    ......C..A..TGA.T..............                               1200452
14961    2134043    .A.....A.C..G-..T..G.A.........G............AGG.A...T.T...G.  2134101
14961    143544     .......A....TG..T.........                                    143569
14961    657423     CA.....A.C....T....-...........GG..T...A....AGT.A...T.T...G.  657365
14961    1040931    .A....C.........T..                                           1040913
14961    837033     .......A.C..G.T...G-...........GG...........AGT.A...T.T...G.  836975
14961    47190      ...A.--.CT......G.GC......A..T..G.......T.G..G....G......     47244
14961    1865308    ......TG.......-----.T.G........GA.T........AGT.A...T.T...A.  1865362
14961    644978     .A....CA.CT..G..T..G..........-.G........A..A.T.AA..C.T...G.  644920
14961    2047573    ......CA.A.A....-----..........GC...........AGT.A.....T...GT  2047519
14961    3359109    .......A.C...G..T..G.......G...GG.C..........                 3359065
14961    69567      ....A..A.C.-.G..T.....-........GG...........AGT.A...T.T.....  69624
14961    1785197    .......A.T..G...T....A.....T.T.G............                  1785240
14961    1004418    .......A.C..GGT.T.GG...........GG.......T...                  1004375
14961    2097476    .......A.T..GG..T..G............G......G..                    2097435
14961    2376514    ...A.A.G.C......T..G........T..GTA.T......                    2376473
14961    1184967    .......---.AC...T...........T.GGG......T.A....T.A...T.T...GA  1185024
                                            \                                   
                                            |                                   
                                            T
14961    88345      .......T....-...T..G...........GG...........                  88303
14961    1599043    .......A.C..G.-.T..............GG........A...                 1599000
14961    207907     .......A.CG.G.-.T..G...........GG..........                   207948
14961    1080114    A......A.C..G-..G..G...........GG...........A.G.A...T.T...    1080058
14961    3202795    ......T.......A.T..G.....                                     3202819
14961    197589     .....--....A.G..T..GCA....--.TTCG...........A.T.AA..T.....G.  197534
14961    3499697    ...A...T...----.T..G........T..G.T........                    3499660
14961    1473267    ....A..A.C..G-..T..G.......TT..GG...........AGT.....T.T...    1473211
14961    1480822    -A.A..TG.....G..TG.G.......-.TT.G........A..A.T.A...T.T...G.  1480879
14961    1957607    .A....T......G..T.......-ACT....GA.T......G.CT..TA..G.....T.  1957666
                             \                                                  
                             |                                                  
                             G
14961    2559218    ....A..A.C..G.T...GGA-.........GG...........                  2559176
14961    1610012    .......A.C..-...T..G..G....A...GG...........                  1609970
14961    1672958    .......A.C..-G..T..G.........AGGG...........                  1672916
14961    1127368    .......A....-...T..G.......TTT..GA..........                  1127410
14961    2748204    ....A..A.T..-G..T....T.........G.......A...                   2748163
14961    255200     AA...G.G.C.A.G..T..C...........GG........A..                  255246
                                \                                               
                                |                                               
                              GTC
14961    2215552    .......A.C.-.G..T..G...........GG.........                    2215512
14961    2290715    ......C......GA.G..G...-...............T..                    2290755
14961    113116     ....A..A.C..-...T.............-.G....AC.....ACT.T.....T...G.  113173
14961    495376     .......A.C..GCT...G-............G....T......                  495334
14961    3748793    .......A.....--.T..G...........CT...........                  3748835
                             \                                                  
                             |                                                  
                             T
14961    769902     ..GA...A....-G..T..G...T.......GG...........A.T.A...          769952
14961    3939856    .A.....A.C.A.T..T.............-.G.........                    3939814
                                         \                                      
                                         |                                      
                                        CA
14961    1561126    ......C.........-T.....A.-----.......T....G.AG.....AG.....    1561177
14961    1064022    ..........GA....-...............G....                         1063987
14961    755963     .A.....G.C..--..T..G............G.A.........                  755922
14961    1646357    .....--.T......CT....                                         1646339
14961    1373063    ...CA..A....G.-.T..G...........GG...........                  1373105
14961    2999937    ................T.TG...T...T..T.G......G..                    2999894
                                 \ \                                            
                                 | |                                            
                                 G A
14961    2069165    ...A...A.C..C.-.T..G.......T....G...........                  2069123
14961    729671                   ..T..............GG............T..A...T.T...G.  729723
                                                               \                
                                                               |                
                                                         TAGTAAA
14961    188048     ....A..-..CA.G..T..G...T.......G............                  188006
14961    847463     CC.....A.C..G.-.C..GCAC........GG...........                  847421
14961    2720811    .......A.C..G.-.T..G..C........GGT.....                       2720848
14961    2678281    ....--.....CGG..T...CA....................                    2678320
14961    447467     .......A.C..G-..T..G...........GG...........                  447509
14961    2242442    .......A.C..-G..T..G...........GG......T....                  2242484
14961    2193400    .......A.C..G-..T..G........T..GG...........                  2193442
14961    2417134    .....T.A.C..G-..T..G...........GG...........                  2417176
14961    368026     .......A.C..G-..T..G...........GG.........                    367986
14961    635845     ...A...A.C..G-..T..G............G....TG.....                  635887
14961    2756152    .....T.A.T..G-..T..G...........GG...........                  2756194
14961    408346     .......A.C..G-..TC.G...........GG...........                  408304
14961    1343630    .....-T......G.....TCA...A.T.T...A.....A.--.A.T.A..A......GT  1343574
14961    713195     .......A.C..G-..T..G.......T...GT...........----A...T.T...G.  713249
14961    1116411    .....A.A.AG..--.T..G...T.......GG........T..                  1116370
14961    2273586    ....A..A.CG.G-..T..G..........GGG...........                  2273544
14961    708159     ...A..TT...A..A.G.G.-...A...T...G...........                  708116
                                 \                                              
                                 |                                              
                                 G
14961    1955077    .......A.C..-G..T..G............G.G.........AG..A...T.T...G.  1955015
                                                                   \            
                                                                   |            
                                                                TAGT
14961    1301958    .......A.T..-T..T..G...........GGA..........                  1302000
14961    2288098    .......A.C..-G..T..............GG....T...A..                  2288056
14961    62923      .......A.T..-...T..G.T.........GG..G........                  62966
                                            \                                   
                                            |                                   
                                            T
14961    2427279    .......A.CG.---.T..G...........GG...........                  2427239
14961    679264     A......A.C..-G..T..G...........GG......T....                  679222
14961    721713     ..G.A.C..-......T..G.A.....T....G...........                  721671
14961    725429     ...A...A.C..-G..TG.G...........GG...........                  725387
14961    843453     .......A.C..-G..T.........A.T.-.G..A........                  843412
14961    2274838    ....A..A.C..-G.CT..G.C.........GG...........                  2274796
14961    2876127    .......A.T..-G..T..G...........GG..T........                  2876169
14961    2592377    .......T.C..-G..G..G..G....T...GG....T...T...                 2592420
14961    76923      C......A.T..-G..T..G.....G.....GG....T.T....                  76881
14961    103579     ....A..A.C..-G..T..G...........GCA..........                  103537
14961    142947     A......A.C..-G..T..G..T........GG......T....                  142989
14961    1690617    .......A.C..G-..T..G......A....GG...........                  1690575
14961    861685     ...CAA.A.C..-G..T..G............G..T...T....                  861643
14961    872167     .......A.TG.--..T..G.A....A....GG...G..T....                  872126
14961    1325686    .....T.A.C..-G..T..GA......T...GG....A.T....                  1325644
14961    1804800    .......A.C..-G..T..G......A..T.GG...........                  1804842
14961    3054900    .......A.C.-....T..G...........GG...........                  3054858
14961    2278801    .......A.C.-.G.GT..G...........GG...........                  2278843
14961    2314692    ....A..A.C..-G..T..G.......T...G............                  2314650
14961    769074     ....AA.A.C.-.G..T.........T........A...T....                  769116
14961    702681     .A.....A.C.-.G..T..G......AT...G..........G..TA.A...T.T...A.  702740
                                                                \               
                                                                |               
                                                                A
14961    1551679    .....T.A.C..-G..T..G...T....T...G...........                  1551721
14961    684704     ...A...G.C...--.T..G...........GG............T..-...T.T.....  684647
                                                                \               
                                                                |               
                                                                A
14961    926495     CA.....A.C.-.G..T..G.......A...G.........A..                  926537
14961    2340808    .......A.C..--.GT..G......T....GG..A.....A..                  2340849
14961    2129478    A......A.C..-G..T..G.........A.GG..G........                  2129520
14961    491836     A......A.C.-TG..T..G..T......T.GG......T....                  491878
14961    671693     .......A.C.-.G..T..G.......                                   671668
14961    693333     A......A.T...G..T............                                 693305
14961    2246040    ..T...CT....--..T..G..GT........G......G..                    2246001
14961    938248     .......A.TT.-C..T..G......T....GG..T..T.....                  938206
14961    844422     .......A.C..-G..T......T..T....G......C.....                  844464
14961    3072169    .......-.A.A.G..T..T...........G.A......                      3072207
14961    248223     ....A..A.A..-...T.C........A...G.....T.A...                   248264
14961    132347     .......A.C..-G..C..G......A.T..GG........A..                  132389
14961    2103861    A......A.C.-.G..T..G........T..GG.GT........                  2103903
14961    3418568    CA..A..A.C....-.T..G.......T...GT...........                  3418610
14961    3468164    .......A.T.-.GA.T..G.T.....TT...G......G....                  3468206
14961    1639441    .......A.C..-G..T..........T.T.GG....T.......TT.A...T.T...G.  1639500
                                                                \               
                                                                |               
                                                                A
14961    3761853    .A.....A....G-..T..G.........G..............                  3761895
14961    1211717    .......A.C..T--.T..G........T..G..............                1211760
14961    240513     .......T.C..-G..T..G.C.T...G...G............                  240471
14961    879210     .......A.C..-GT.T..G..........GGG...........                  879252
14961    1131614    .......G..---...TC.G...........GGA..........                  1131574
14961    3925557    .......A.C..-G..T..G...........GGA..........                  3925599
14961    2091791    .......A.C..-...T..G..G........GG...TT.T....                  2091833
14961    2049208    .A.....G.C.-.G..T..G...........GG..........                   2049249
14961    2443951    .......A.T..-G..T.C............GG....TG.....----A...T.T...G.  2444005
14961    2150056    .A.....A.C..G-..T..G...........GG...........                  2150014
14961    1098259    .......A.C..G-..T..G..C........GG...........                  1098217
14961    1984766    .......A....G-..T..G...........GG.......G...                  1984724
14961    3192706    .......A.C.-.G..C..G...........GG.........                    3192746
14961    261024     .......T..----..T.....CT......GGG...........                  260985
14961    1454308    ....--.......--.T..G......A..T..............                  1454269
14961    1621673    .A...----------.T..G...........G............                  1621640
14961    1607409    .......A.C..-G..T..G........T..GG......                       1607372
14961    1998297    .......A.A.C..AA...............GGA...T......                  1998341
                                        \                                       
                                        |                                       
                                        G
14961    720312     .......A.C..G.T....-...........GG...........                  720270
14961    2225817    ....T..A.C..T.T...G-.......A...G............                  2225859
14961    2194986    .A.....A.C...GT.G---......................                    2194948
14956    286950     .......G.C......T..G...........GGA....GT....AGT.A...T.T...G.  286891
14956    104364     A......A.C......T..G.A.....A...GG...........AGT..A..T...G.G.  104305
14956    53769      .......G.T..C...T..G......A.A.GGG....G......AGA.A...T.TC..G.  53828
14956    105693     .A...TC......GT.C..............GG.........G.AT..T.........    105636
14956    206275     .T....TG...ACGC.T...............GA...........                 206231
14956    225642     .......A........T..G.C....CT..TG............                  225599
14956    141628     .....TT....A.G.GT..G........T..CG.CA...T.....                 141584
14956    4541       .....TCA......T.T.C..A.........GG....                         4577
14956    259645     ...A..CTG..A.GA.G..G...........C...T.......                   259603
14956    232992     ....A.T...G..G..T..G...G...GT..GG........A..                  233035
14956    137319     .A..A........GA.T.C............G.......T....                  137276
14956    275574     ...A...A.C..-G..T..G.......T...GG.........A.AGT.A...T.TC..G.  275516
14956    200052     .....TG...G..G.G...GGT.....T....G........                     200012
14956    195484     .......-..CA.G..G..G...........GG......T....AG..A...T.T...G.  195542
14956    10211      .......G.C..C...T..G......C.....G......                       10249
14956    232169     ...A..T.T.G..G..T............T.GG......                       232207
14956    238034     ...A.TT............G.A............A.......                    238075
14956    189544     ......C...G..G.GG..G..T.......C.G......                       189506
14956    189429     ......C..AG..GA.T..C.............A...                         189393
14956    102913     ....A.T.T....G.GG...A..T...............                       102875
14956    72947      .......A.C..-...G..G...T.......GG......T....AG......T.T...G.  73005
14956    166231     .......A.C..-G..T..G...........GG....T......ATT.CA..T.T...G.  166289
14956    224569     .....TT......GA.T..G...T........G...G..T....                  224526
14956    7568       .......A.C..-G..T..G.........ATGGA.....T....AGT.A....TT...G.  7626
14956    252034     ....AT.......G.GG......A..T.....--.....T....C.TT...AG....     252088
14956    272403     .....A.T..G.....T..G.A....C...........G..                     272443
14956    199934     .....TC......G.GG..G...T.....T...........                     199888
                                                   \                            
                                                   |                            
                                              TATAGT
14956    233399     ......T....A.G.GG...G................                         233363
14956    204822     ......C........AG..G......                                    204847
14956    23296      ....T........G.C..G........T.TC.G.........                    23337
14956    123860     ...A..T......G..T..G...........G......CA....                  123903
14956    7044       ...A..C....A.G..T......----A...GG...........AGT.A..ACGT...G.  7099
14956    33994      .C.A...T.....G..T.GG.........T..G.........                    33953
14956    168945     A......A.T.-.G..C.G.........T.-.G....T......CGT.A...T.T...A.  169002
14956    93879      --....CA.A.....GG...G....CA...G.............                  93838
14956    75814      ......T--.....T--....T...............T......                  75775
14956    268577     G....T.......--.G..G.......T....                              268546
                           \                                                    
                           |                                                    
                          GG
14956    253494     .......A.C.C..-.T..G...........GGA....C.....                  253452
14956    185113     ...........AG...-TCG...........GG......T....                  185071
14956    51318      .....A.A.C..G-..G..G............G......T..                    51278
14956    159167     ..........G..G.....G....C..G....GA...T.T..----T.A...T.T...GT  159223
                                   \                                            
                                   |                                            
                                   T
14956    174644     .......A.C..-G..G..G...........GG...........                  174686
14956    138257     ...A...A.C..-G..T..G.....C.T...GG....T....T..TT.A...T.T...G.  138198
                                                                \               
                                                                |               
                                                                A
14956    50847      ......C...G..G..G..G.C...........A........                    50891
                                        \                                       
                                        |                                       
                                      AAG
14956    30064      .......A.C.-.G..T..G...........GG.........                    30024
14956    12748      A..A..C....-.GT.G..G......A..............                     12709
14956    218491     .......ATC..G-..T..G...........GG...........                  218533
14956    47224      .......A.C..G-..G..G...........GGA........                    47264
14941    3735137    .......G.C..G...G..G........T...G....T..T...AGT.A...T.C..AG.  3735196
14941    3112753    G..A.TCG.......GG..C...T.A.....TG..A...T..GG....AA.A...C..GT  3112812
14941    16537586   .......A.C.A....T..G...T.....A..GT..........AGT.A..AT.T...G.  16537527
14941    15136168   ....A..A.C...T..T..G...A..T...TG.T.......A..AGT.A..AT.....G.  15136109
14941    8574848    .......G.C.A.G..T.GG............G..T........A...AA..T.T...G.  8574789
14941    2983512    .......A.C...G..T.T...G...A.TTGGG...........AGG.AA..T.T...G.  2983571
14941    11525487   ..GA.A.A.C...G..T..G...........GG......T....AGT.A.....T...G.  11525546
14941    23958899   .......A.....T............T....G.T.....G....AGA.AC..T.T...GT  23958958
14941    2813228    ....T.TG...AGG..T......G.......G............AGT.A...T.CA..GT  2813287
14941    8884545    ......T......G.CT.TG.AT........GG......A.....GG.A...T..C..G.  8884486
14941    5374750    ......CT.....G.GT..G...T....T...G.........A.CCTTTA.TT.......  5374809
14941    3149887    .......G.T...GA.T..............GG......T.....GT.AC.TC.T...G.  3149946
14941    4298604    .A....TG...A..A.T..G...........TGA.......A..A...AA.AT.....GT  4298545
14941    11576390   .....TT..T......TT.T...........TG..T.T.T.C..AGT.A...T.....G.  11576331
14941    5044885    .......A.C..TG..T..G.T.........GG......T....AGT.A...T.T..AG.  5044944
14941    22271384   .......A.C.AG...T..G.......TT...............AGT.....T.T...G.  22271443
14941    9681844    .....T.A.C...G..T..G.......TTT..G...........C.T..A..T.T..AT.  9681903
14941    19490394   .......G.C..TG..T..G.........T.TG........A..AGT.A...T.T...GT  19490335
14941    18432847   .......A.C...G.CT..G........TT.CT......G.T..AGT.A...T.T..AG.  18432906
14941    5196176    ......C......G..C......G...........T.TG...GAAGT.A..........T  5196235
14941    17191614   .A..AAC.........C..GG...........G......A..G.A.....CTT..C..G.  17191555
14941    17346841   .......A.A...GT.T..G.......T..C........T..GGA.T.A.AC......GT  17346782
14941    11239007   ......C..AC.TG.CT....A.T...G....GA........G.A.G.A..AG...G..T  11239066
14941    9820147    ......T...........GG.C.T...T....G..G....G.G.AGT.A...G......A  9820088
14941    10403365   .......A.C..GGT.T..G...........GCA..........AGT.A...T.T...G.  10403306
14941    13204737   .....T.A.C...G..T..G..T........GG...........CGA.A.....T.TAA.  13204796
14941    3359980    .......G.C...G..T..G.......T...GG...........ACT.A...T.T...G.  3359921
14941    14059739   .......A.C.TG.T...TG...T.....T.GG...........AGT.A...T.T...G.  14059680
14941    15726050   ...A.A.A.C.A..A.T.T........T...G.......TG...AG..A...T.T...A.  15725991
14941    14425851   ......C..A......TG.G.A.T..AA..............G.AGT.A...GTT...T.  14425792
14941    18066519   .............GT.TG............C.G.......T.G.AG..A..AG....A.A  18066578
14941    8108999    ...AT..A.C...G..T..G............GA.....G....AGG.A...T.T...G.  8109058
14941    8440568    ......T..A...GA.T.........TA...GG.A....G..A.AGT.A..TC.T...G.  8440627
14941    8670931    ......CA.TG..G..T..G...........GGT......T..CAGT.A...C.....G.  8670990
14941    10747203   .......A.C..GGT...GT.......A...GT.C......A..ACT.A...T.T...G.  10747262
14941    2902433    ......GG.C...TA.T............T.GGA..........AGT.....T.T...    2902490
14941    9566374    .A.......A...T.GGCTG............T........AG.AT..AT.A....T..T  9566433
14941    13860773   ......TG.A...GT.T..G...........GT......T....AGT.AA..T.T...G.  13860714
14941    1633536    .......A.C...GA.T..G....A..T...GG...........A.T.A...T..       1633482
14941    10387970   ...TAAC......G..GG..CA.T........GT........GATG.TA...G......T  10388029
14941    20839467   C...AT.....A.TA.T.TG.A.....A...........A....AGTTA...T..A...T  20839526
14941    3979191    .......G.C...GA.T..G...........GG.......T....GT.A..TT.T.....  3979132
14941    5876886    C.....TT....GG..T..GG...........T......A..G.AGT.AA..T....A.A  5876945
14941    6790384    .....TGT.....TT.T.G............GG....T...C..A...              6790431
14941    11985788   CA.....G.T...GA.TC.C...T....AA..G......T..T.AGT.AA.........A  11985729
14941    3896297    ......TG.A...G..T..G...........GG..GG....A..AG..A...          3896348
14941    12602370   .A.....A.C.....CT...............G...T.......AGT.T...T.T...A.  12602429
14941    5828212    ....A..A.C.A.GC.T.TG...........GCA.....G..A..GT.AA..T.T...G.  5828153
14941    3182894    .......G.A..C...T..............GG.C.G..TG....GT.A...T.T.....  3182835
14941    10523849   .....ATG.....G..TC.G............G....T.T....ATT.A......A...   10523791
14941    12242974   ....T..G.C.AGG..T..G...........GG....T.T....ACT.A...T.T....T  12243033
14941    17348882   .....T.....A..T.T.T....T..T..T....C.......G.TGT.AA..C..C...A  17348822
                                                                              \ 
                                                                              | 
                                                                              T
14941    4568471    ...A.TT......GT.G.GG...T.........A..G...CC..T.T.A...T..A...   4568529
14941    3951799    .......T...A....T..G...........GG...........A.T.A...T..       3951853
14941    3683170    .............GA.T..G........TT.TG......G......TTAA..T..A..GT  3683111
14941    2440109    .......G.C......T..G...A.......G............                  2440066
14941    1353562    .......A.C.A...CT...A..G....T.GG.A........                    1353521
14941    11286543   ...A.A.G.C.A.G.....G.A.........GG...........                  11286586
14941    3421865    ...A...G...AC...T..G...........GGA.....T..                    3421906
14941    10725552   .......A.C...G..T..G...T.......GG...........                  10725595
14941    4136287    .......A.C.A..T.G..G...........G...T.....A..                  4136244
14941    8212654    .......G.C...G..T..G...........G........T...                  8212611
14941    4176097    .......G.C...G..T..............GG...........                  4176140
14941    7734097    A......G.C...G..T....C......T..GG...........                  7734054
14941    9070957    .......A.C.T..A.T..GC.....T.TT..G..T........                  9070914
14941    10031217   .......AGC.....AT..G...........GG..A.G......                  10031260
14941    18097081   .C....CA...C.GC.G..G.AGT....T...G......T..G.AGT.A...G.....A.  18097140
14941    4317647    .......A.C...G.GT..G.................T....T..TT.A...T.T...G.  4317587
                                                                \               
                                                                |               
                                                                A
14941    17063278   .....T.A.C...G..T..G...........GGT.TT.......                  17063235
14941    6548895    ...A...A.C..GG..T..GC..T.....T.GGA..........                  6548852
14941    10244084   .....G.A.CCA.G..TG.G............G....T......                  10244041
14941    10754777   .....T.G.C...GA.T..G........T..GT...........                  10754820
14941    13968299   ......TG...A.G..G.CC.....G...T.GTA.....T....                  13968342
14941    3582946    ...A..TG....GGAAT..G.......T...GG...........                  3582903
14941    4797124    .....T.TGCT..G..G..G.................TG.....                  4797081
14941    4819707    .......A.C...G..T............T.GCA.......A..                  4819664
14941    5449083    ...A..C....T.G....TGC......T...GG....T.TG..CA..GA..T.......   5449025
14941    5765483    .......A.C......C..GG.G...T....GG...........                  5765440
14941    11870839   ..TA.T.G.C...G..T..........T...G.....T......                  11870796
14941    3023600    .A.....A.C...G.....G...........GG.........T.AGT.A...T.T...G.  3023541
14941    5367501    .A.....A.T...T..T..G...........GG...........AGT.AA..T.T...A.  5367560
14941    8339135    ...ACTT..A....A.C....TGT..A.....G....G.TG.....                8339180
14941    12205296   .......A.C..C.ACT.GG.....A.....GG.C.........                  12205253
14941    4644522    .......A.T......T..T...........GGA.......                     4644482
14941    9148561    .......G.C....A.T..G.......T.T.GG...........                  9148604
14941    14143487   ....T..A.C......T..G...........GG........C....T.A...T.T...    14143544
14941    16878915   .A.A.GT.....C...T........GA....G.............                 16878871
14941    3372992    .......G.C...G..G..G.AT...T....GG...........                  3372949
14941    8013499    .......G.T..C.A.T..........T...CG...........                  8013542
14941    8273135    ....TT.G.C...G..T..............G............                  8273178
14941    22101204   ....AA.AGC...G..T.....T......T.TG...........                  22101161
14941    4304018    .......A.C...G..T..G...T..A....GGA......T...                  4303975
14941    5584306    ..G....A.T...CA.C..G...........GG..T........                  5584263
14941    16676427   ....A..A.CG.....T............T.GG....T......                  16676384
14941    6326205    .......G.CTA.G..T..G.......A...GGC...T.T....                  6326162
14941    7155145    ....A..G.C...GA.T...........TT.GG......T....                  7155102
14941    14461612   ......CT...T.GC.C..GCA.....TT.............G..GA..A..G.....    14461555
14941    6592473    ....T..GGC...G..T..G...........GCA.....G....                  6592516
14941    8832154    C..A.........T..T..G..G....T.TTGGC............T.A...TA.....   8832096
14941    19077624   ......TA.C.A..T.T..G....A.TT...GG...........AG..A..TC.....    19077567
14941    17464998   .A.....G.C...G..C...............G...G.....                    17464957
14941    3634626    .....A.G.T....T.T....AG........GG......T..                    3634667
14941    3915980    .......A.C...GA.T..G............GA........                    3915939
14941    4032432    .......A.C...GA.T..............GG...........A...A..           4032382
14941    9292380    .......A.C...G..T...........T...G.C....T....A.T.A...          9292431
14941    8734817    .......GGA...G.GT.TG............G.C.......                    8734858
14941    9157961    ...T...GCC...G..T.GG...........GG.........                    9158002
14941    10841677   .......G.C...T..TT.G...........GG...........AGT.A...T.T...G.  10841736
14941    13049393   ......TG.A.A.GA.T..............G.......                       13049431
14941    23836810   .....T.A.C...G.GT..............TCA.....G..                    23836851
14941    3363753    .......A.A......C..G.......T...GG........                     3363793
14941    2141483    ....A..A.T...G..C.T............GG........                     2141443
14941    7230629    ......TT.....GA.T....T.......T.TG.....GTG...A...A...C....     7230573
14941    688628     .......G.AT..G.CT..G.......T.T.GG........                     688668
14941    9607016    ..........T..GA.C..........TT.GGG.A.........                  9606973
14941    3434099    .......A.ATAGG..T..G...........CG...........A.T.A...          3434048
14941    8222451    .A.A...A.A...G..T..G............G....T......                  8222494
14941    15595468   ....AT.A...A.TA.T..G.......T...GG..T.T.T....                  15595425
14941    4084387    .A.A...A.C..GT..T..G............T....T.T.AG.AGG.A...T.TA..G.  4084328
14941    8476274    ....AAG....A....G.GC........TA..GT..T.....AGA.T.T..AG......T  8476334
                                                                            \   
                                                                            |   
                                                                            A
14941    9584141    .......G.C..TG..T..........T...GG............GT.A...T.T...T.  9584082
14941    12654298   .......GG....G..TG...A....T.T...............A...              12654345
14941    8801290    ...AA..A.C..GT.....G...T......TGG...........                  8801333
14941    17259133   .A.....A.C...GA.T..GC..........GG......T....                  17259090
14941    7654824    .A.A...A.CT..G.GC..G.........T.GG.........                    7654865
14941    1476766    ..G.A..A.T..GG..T..G...T........G...........A.T.A.G.T.T.....  1476825
14941    673292     ..T....A.T....A.T..G............G.....T.....                  673249
14941    7643842    .......A.T..G-..T..G...........GG....TCA....AGT.A...T.T...G.  7643900
14941    18379215   .......A.TG.C...T..G.........T.G..A..                         18379179
14941    2883013    ......TT.AG...A.T..G...........T.A.....                       2882975
14941    8830130    ..T.A..A.T.A.G..T..G...........GG.....GG....A.T.....          8830181
14941    11250272   ...A...A.C..C...T..G...........GG.........T.AG..A...T.T...G.  11250331
14941    14046291   .....T.........CT..G..G.....T..GG..T...A.....                 14046335
14941    19855978   ...AT..G.T....A.T......T.......GG............                 19855934
14941    12795104   .....T.A.C..GG..T..G..C........GG.......                      12795143
14941    11527760   C..A.....C..C...T..G.......T...G............                  11527803
14941    11779744   ....A.TG.....GA.G....A..........G...C..T......                11779699
14941    6866190    ...A.....A......T..G...........GG........T..                  6866233
14941    2798735    ....A..A.......AT..G...............-T.......                  2798693
14941    11196513   ......T.......T.T..G......A..T.T.......                       11196551
14941    18681733   ...T..TT....C...T..G...T....T...............                  18681776
14941    3578834    .......A.C......T.........A....GG...GT...T..                  3578877
14941    5831891    .......G.A...G..T..G...A........GA.A........                  5831934
14941    6130690    ...A..TA.C...TA.C.G....T.......CG......A....                  6130733
14941    9249999    ...A...A.C...G..TG.G.........T..G...........                  9249956
14941    9534498    ....T..GGC......T..G............G...........                  9534541
14941    21943599   .A.......C.A...........T..T....TCA..........                  21943556
14941    1497735    .A...T.G.C...CA.T..G...........GT........A..                  1497778
14941    6627795    .......G.T.C.G..G.........AT....G.C.T..T....                  6627752
14941    8046664    ...A.G.A.C...G..T.....C......T..G...T....A..                  8046707
14941    8215184    ....A.TGGC......T...........T..G...T........                  8215141
14941    8805861    .......A.C......T..G.A..A..T...TG......G....                  8805904
14941    7022160    ...A...G.C...GA.T..G..G......T.CG...........                  7022203
14941    8820248    ...AATTG.....G..T..G.....AA....GG......T....                  8820205
14941    10139243   ....T..A.C...GA.T.C........A...G............                  10139200
14941    19349090   ...ATT.G.C.....GT..G..GT........G...........                  19349047
14941    1445637    .......G.C...G.CT..G.A.......T..                              1445668
14941    6255112      .....A.C......T..G......A....GG...........AGT.A...T.T...G.  6255169
14941    7898691      .....A.C......T.............CGG........T..AGT.A...T.T...TT  7898748
14941    13878303     .....A.T...G..T..G......T....GG............GT.T...T.T...A.  13878360
14941    16599080   .A.......A...T..T..T............G..........                   16599122
14941    5906581    .A...TT...GA.C..G.......A..A.......T......                    5906540
14941    6224795    .......A.C...G..T..G.......A...GG..T..T....                   6224837
14941    21678201   ....A..A.T...G..T..G............G....T....G..                 21678245
14941    8176596    ...A...A.T..G.A.T..G...........GG.C.........                  8176639
14941    8913363    .............G..T.T.C......T...                               8913333
14941    9205687    ....CATT...A.G..T.C....T........G........A..                  9205644
14941    18439135   ..CA.T.....C....TC.G...............G...A....                  18439178
14941    7766620    ......C....A...GC.TG.....A..T..GG.A.......                    7766579
14941    18713701   ....A..A.C......T..G...........GG......                       18713663
14941    5669824    .A.AT..T.....TA.T....C.T...T...GG.G....T....                  5669867
14941    13945179   .A.TT..A.T...T..T..G...........GG......A....                  13945222
14941    8076395    ......C......G..G.GG...G...A.T.......A.......                 8076439
14941    9500951    ......C............G...TC..T...TGA........G..                 9500995
14941    10925738   .......G.TG.GGA.T..G.........T...........A..                  10925695
14941    17449586   .......GG....T..G..........T....G......                       17449548
14941    696177     ......TG...A.G..TG.G......C....GG......T..                    696136
14941    3539256    ....A.GTTC.A.T..T..G............G..........                   3539298
14941    4765671    ...A...G.C...GA.T..G.........A.GG......T....                  4765628
14941    10091646   ...A.AGG.....GA.T..............GG....T......                  10091689
14941    8493783          .....A.G..T.....T...A.................A.T.TT..T.....G.  8493730
14941    12832091   .......A.C...G..T...........TAC.G......A..                    12832132
14941    6239696    ......CT......A.C..............GG...........                  6239739
14941    10137907   .......A.C...GA.T.T............GG...........                  10137864
14941    18603661   .......A.C..GGA.T..G...........GGC..........                  18603618
14941    10964693   .......A.C..GGA.T..G...........GG..T.....A..                  10964650
14941    15527271   ....-..A.A...G..T......G.....T.GT...........A.T.A...T.TA..G.  15527329
14941    14164707   ......C.TTG..CT..G.G...T...G....G...........                  14164664
14941    21263245   .......A.T..GGT.T.......C....A.GG...........                  21263288
14941    4551772          ..T.......T............T.G.......T...CAGT.T...C.....G.  4551825
14941    10484449   ....T.T.....GGA.GG.........G...TG.....C..-AA..A.A...C.......  10484507
14941    2963929    .C..........--.GT.C......CATTT..GAG....A.A..A..TCA..G.......  2963869
                         \                                                      
                         |                                                      
                       TGC
14941    2276219    G..A..TGT.......T..G......AT...G.T...T...A..                  2276176
14941    11255211   .......GCCT.....T..G.......T...GG.....C...                    11255170
14941    17040552   ..GT.T.....C.G..T.T.CA.........GGT.......                     17040512
14941    21206330   ...T...T.C.A.G..T..G............CA.......                     21206370
14941    2347435    ....A.CAG....G..T....................T.T....                  2347392
14941    5111980    .....GT......G..T..G........T..GG...........                  5111937
14941    8421195    .......A.CT..G..T....A..........G.........                    8421154
14941    2931190    C..........A....TG.....T..A....GG...........                  2931147
14941    5451087    ......C.CA.A.GA.TC........................                    5451046
14941    8875091    .......A.T.A....T..G......A....GG....TG.....                  8875134
14941    3122608    .......A.C...G..T..G........T..GG...........                  3122651
14941    7409208    ......TG.A.A.G..T.......C......GG............                 7409252
14941    20446510   C......A.A.AGG..T..........T....G...........                  20446553
14941    9564155    A.....CT..G.....C........A..TT..G....A.T..G........           9564104
                                                                \               
                                                                |               
                                                                A
14941    23489075   ....--...A.AGG..T..G.A.........GG............GTGA...T.T...G.  23489132
14941    8190184    .......A.TG..G..T..G...........                               8190154
14941    10266318   .....TC.....TG..T..G.A.T.....T.GG..........                   10266360
14941    18010393   ......TA.C..TG..T..G...T..T....                               18010363
14941    10282959   ....ATC.......AGG...A..........C.A.....T..                    10283000
14941    2409574    ....C.T.......A.TT.GAA.T.......C.....A.G..T.AGT.A....-.....T  2409637
                                                                       \        
                                                                       |        
                                                                   ATATA
14941    6331311    ......CT..G..G..T..G.......T....C....A.A....                  6331268
14941    12016213   ......-..TG.....T..G........T..TGC.....G.AGAAG..A..A......G.  12016271
14941    3477844    .............T..T..G.A............G......                     3477884
14941    997201     .......GTC...G..T...........T..G.............                 997157
14941    5663252    .....T.A.C...G..C.G..............A..........                  5663209
14941    8396656    .....TT........GT..C............GA.....A....                  8396613
14941    23562840   .....A.T.....G.G...G...........G..........                    23562799
14941    5387920    ..........G..CA.T..G...G.......TG.C..T....                    5387961
14941    8657610    .A....TT....GG..T..T...........G.....T......                  8657653
14941    9918718    .......A.C...G..T..G........T..GG....G......                  9918761
14941    21375167   .A.....A.....G..T..G..C....T...GG............                 21375123
14941    4283645    .......G.C...G..T.....G....T...G.........A..                  4283688
14941    11266812   ......TG..G..G..T..G............G....A......                  11266855
14941    12406749   ....A..A.TGA....T..G....A...T..G.............                 12406705
14941    8758768    .......A.T.A.TCAT..G..........-........T....                  8758726
14941    2694164    .......A.C.....CTG.........T...GG....T.T....                  2694121
14941    3372565    G.....-TT....GC.C.........TT...GG.........T.A.G.T...T.T...A.  3372623
14941    9555716    ....AA.G.C.A...AT..G...........GG........A..                  9555759
14941    11702179   ...A...G.C......TG.G......A.T...GA..........                  11702136
14941    19596007   ...T.T.G.C...GT.T..G...........G.......T....                  19596050
14941    20456157   .A.....GCT...G..T....A.T.................A..                  20456114
14941    2044349    ....A..A.C...G..T..G........T..GG.C...TT....                  2044306
14941    3034026    .A...G.A.C......T..G.......TT..GG....T......                  3033983
14941    3065553    ....ATT..T.....GG......G.......TG.C......A..                  3065510
14941    3310559    .A.....A.T..--..TTG............GTA.....A....ATT.AA..T.T...G.  3310616
14941    4359355    .A..ATT.........T......T.......TT...........                  4359398
14941    5796318    ...AT.----TT..A.T..G.......T.......T..CT....A.T.A..AG.......  5796373
14941    11196148   ......C......G..T..GAT.........GG.....T...                    11196107
14941    13761486   ..G....A.A...G..T..T...T...T...GGT...TC.......                13761441
14941    14874382   .T.A...G.C....T.T.........TA....G.....TT....                  14874339
14941    16418286   .......G.T.A.GT.T..GCA.........GG...........                  16418329
14941    1617381    .......-.AT.GG..T...G.....ATGT..G......T....A.T.....T.T.....  1617439
14941    3687822    .......-.ACC....T..G...........GG.........T.AGT.A...T.T...G.  3687880
14941    1781888    .......-.AT.GG..T..G...........GG.........A.AGT.A...T.T...G.  1781946
14941    9191501    ...C.....C......T..............GG......                       9191463
14941    4761281    .......-.AT.G..CT..G...........GGA..........AGT.A...T.T..AG.  4761339
14941    2131486    .....AT......GA.......CT.......G............                  2131443
14941    4130487    .....T.-.TT.GG..T......T.......GG...........A.T.AC..T.T...G.  4130429
14941    4605136    AA.----.........T.GG...T......C.G...........A.T.T...T.TA..A.  4605191
14941    14865415   .....TC..A...GA.T..G...........GG........                     14865455
14941    20097861   .....A.A.C......T..G...........TT...........                  20097904
14941    12706140   .......-.AT.TCA.T..G.......G...GT.........A.A.T.A...T.T...G.  12706198
14941    20056266   .......A.T-..G..T..G...........G.....T......A.T.A...T.T...G.  20056208
14941    13947988   .......-..TAGC..T..G.......T.AGGGT..........A.T.A...T.T...T.  13947930
14941    3135530    .....TT..C.........GA...CA.T....G........                     3135570
14941    15247352   .A.A.A.A.T.C.G..T..G.......TT............                     15247392
14941    19585784   ...A.T.G.C...GC.T....ACA.....A..G...........                  19585741
14941    19719516   .A...ATAG...T...T......T.CA....C............                  19719559
14941    21333394   ..T..TCT..G...A.T..G.A....A.....GA........                    21333353
14941    780800     .....---...ACT.GC..G...A.......GG.........A.AGT.T.....T...G.  780744
14941    3962985    .....TC.........C....AC...T.....G.C..T...                     3962945
14941    4166763    .A.A...G.C.A.G..T......A.......GG...........                  4166806
14941    4790155    ....ATGG.....G..T.....T....AGT.GT.........                    4790114
14941    5788960    .....TCT.....G..C......T.AAT.T.......A...                     5788920
14941    7505274    ....C.TT.A..T...C.T..A..C..T...G............                  7505231
14941    9314639    .......A.C..GG..T.C..C.T.....                                 9314667
14941    10800206   ......TG.....GA.TCTG...........GG......T....                  10800163
14941    11576884   ...AA.CA...A..A.G....T.T................                      11576923
14941    17752520   .....ATG..G.....T..G.A.......TTGG...C.......                  17752563
14941    6984712    .A....TG........T..G............                              6984743
14941    3157217    .......A........T..G...T....T...GA.....                       3157179
14941    7901012    .......G.C...G..T..T.........T.GT...........                  7901055
14941    17344051   .....TC......G....TG.....................                     17344091
14941    7980372    ....A.C..TG..GA.G.....C.......C...........                    7980413
14941    18095915   .......G.C.AC...T..G............G..TTT......                  18095958
14941    20633169   .......A.C...G..GG.G......T...C.............                  20633126
14941    4758724    ......C..A....A.T....T......TG.GGA....C.....                  4758767
14941    17555163   C..ATTTG...........G...........GG........A..                  17555206
14941    1214214    ....A.T....A..A.T..G.A....C....GCA.....T....                  1214257
14941    2344505    .....T.G.A.A.G..T..............G..A......A..                  2344548
14941    2346463    .....T.G.A.A.G..T..............G..A......A..                  2346420
14941    3090847    .....TTG..G..G..T..G...T.......GG...CT....                    3090888
14941    10601600   .A...TT..A...GT.....G...C......T..G.......                    10601641
14941    17012814   ....A.CA.....T..T.G...G..............                         17012850
14941    17016831   ....TTGG.A...G.AT..G...........GG...........                  17016788
14941    17350590   ...A..TG.T....ACC..G.T.T........G...........                  17350547
14941    5613456    .......-..CAGG..T.GG........T..GG..TT....A..AGT.A...T.T...G.  5613514
14941    20749837   .....A.A.C.A....T............G.GCA.......A..                  20749794
14941    10669668   .......G.-...G..T..............GG........A..A.T.AA..T.TC..G.  10669610
14941    7729867    ....AT.A.C...G..T..G...........GG.........                    7729908
14941    9343602    ....T..GGT..T...T..............GG.C.........                  9343645
14941    11033350   .....A.A.C..T-..T..............GGA..........AGT.A...T.T...G.  11033408
14941    13828324   .......A.C..GGC.T..G...........GG........                     13828364
14941    15636309   .....TC..C......T..G...T...........G....                      15636348
14941    23399394   ....A.T......G.....GA.....C.TG.........                       23399432
14941    10129161   ....A.TG.....GA.T..G.......TT...CC....                        10129124
14941    18916221   ......CA.TG..G.CT..G.......-...G.........                     18916260
14941    3146429    ....C.TT.....CA......T.T.....T..G...T...                      3146468
14941    7486834    .......ACT..C.T.T..G.........TGGGA........                    7486793
14941    8914719    .A...GC...G.....C..G.......A...GG...C.....                    8914760
14941    4663092    .......A.C......T.........                                    4663067
14941    6593121    .......---.AC...T..G......A....GG........A..A.T.A...T.T...G.  6593177
14941    2816174    .......G.C......T.........                                    2816199
14941    1551035    ......C....ATT.AT...............G....                         1550999
14941    5953228    .....T.A.C...GT.T..C...........G.......                       5953190
14941    10485890   ......C..A...G..G.T.............G..T.....                     10485850
14941    19217295   .......---.AC...C..G......ATT..G............AGT.A...T.T...G.  19217239
14941    19957852   ..G....A.C...G..T..........T..GCC.........                    19957811
14941    22460866   .......A.C..G.-.G..G.A.....T.T.CG...........ATT.AA..T.T...G.  22460808
14941    870058     ...AA.TG......C.T..G.......T...C.A.......                     870018
14941    2272486    ....A..A.C..G.-.T..G...T.....T.GG........C..AGT.A...T.TA..G.  2272544
14941    3032583    .........A...G..T.....T.....T......                           3032617
14941    7136716    ......TT.T...GA.T......T.......GG..T...                       7136754
14941    23836175   ...A........C...T..G...T.......G..C..                         23836211
14941    1919213    ...A...G.C...T..T............T.GGC........                    1919172
14941    5809410    .......A.T..TG.CT..G.A.........GG.......                      5809371
14941    5829752    ......TG..G..G.....G.........T.GGAA.......                    5829711
14941    9199014    .......G.T...GT.C..G.........TGGG...........                  9198971
14941    12471123   .......GGC..C...T..G......A.T..GT.......                      12471084
14941    14802239   CA....TG.C.AGT..T..............T..C....                       14802201
14941    12540938   .A..A.C..AGC.TA.G..G....A....A....C..---.ATG........T.....A.  12540882
14941    6761800    .......A.C......T...C..T...T...GG........A...                 6761845
                                              \                                 
                                              |                                 
                                              G
14941    13036493   .A.....A.T-..G..T..G...........GGA.......A..AG..A...TGT...G.  13036551
14941    19297877   ...A....GA.AT...T.TG...........C.A........G.TTT.T..TG.......  19297936
14941    4611019    .......A.T.-.G..T..G.A.........G............A.T.A...T.T...G.  4610961
14941    7666161    .......A.C.-....T.........A..T..G...........AT..A...T.T...G.  7666219
14941    1763401    .......A.C....T....-...........GG...........AGT.AC..T.T...G.  1763459
14941    3316235    .....TC.........T............G.CT....                         3316199
14941    6974892    .........T.AC...T.TG............GA..........                  6974845
                                                   \                            
                                                   |                            
                                                GGTC
14941    4664111    ...A...A.C.-.G..T......T.......GG......T.A..AGT.A...T.T...G.  4664169
14941    5808300    .......A.C.-.G..TG.G...........GG.C......A..A.T.A...C.T...G.  5808242
14941    17569027   ..G.A..A.C.-.G..T..G............G......T....AGT.A...T.T...G.  17569085
14941    2011802    ...A...A.C.-.G..T..G.....C.....GG...........CCT.A...T.T...GA  2011744
14941    3697925    ..C....A.C.-.G..T..G...........GG...........AGT.A.A.T.T...G.  3697983
14941    5502387    .......A.C.-.G..T..G...........GG....A....G.AGG.A...T.T...G.  5502445
14941    5503590    .......A.C.-.G..T..G.........T.GG...........AGG.A.A.T.T...G.  5503532
14941    11603640   .A.T..TT.AG.....T...............G....                         11603676
14941    17741767   .......-----....T..G....A.A....GG...........AGT.A...T.T...GT  17741821
14941    18488137   .......A.C.-.G..T..G.......AT..GG...........A.T.AA..T.T...G.  18488079
14941    8717711    .......A.C.-.G..T.GG.C....CA....G......T....AGT.A..AT.T...G.  8717769
14941    3230817    --.....A.CC-.G..T..G...........GG.........T.AGT.A...T.T...G.  3230873
14941    3989447    G...A..A.C...G..T..............GG......                       3989409
14941    6335361    ...A..C......G..TC.....A....TG..TA.......                     6335321
14941    947820     ...T...AGC..G.A.T..G.........T.GG......                       947782
14941    3415402    ......TA.....TA.T..G...........GGT...T....                    3415443
14941    4570758    ......C..AT.G.CC.......A....TT..G....                         4570722
14941    12139409   ...A.AC...G..G........G....TT........                         12139373
14941    16408117   .......A.C..-G..T....C.....G...G...T...T....AGT.A..AC.T...G.  16408059
14941    9186165    ...A...A.C.-TG..T..G...........GG......A.A..AGT.AA..T.T...G.  9186107
14941    22263481   ...A.T.A.C.-.G..T..G...........GGA........A.AGT.A...T.....GG  22263423
14941    6324391    .......-..CA.G.......C..........G...........AGT.A...T..A..G.  6324449
14941    8172076    .......A.C.-.G..T....C......A...G...........AGT.A...T.T...G.  8172018
14941    10565445   .......T.T...G..T..G............G...........AGT.A...T.T...G.  10565385
                            \                                                   
                            |                                                   
                            T
14941    11863535   .......A.C..G-..T..G...........GG...........C.T.A...T.T...G.  11863593
14941    5640538    .......A.C..-...TC..G..............TG.......AGT.T...T.T...G.  5640480
14941    12659203   .......A.C..-...T..G...........GGA..........A.TCA...T.T...G.  12659261
14941    18510531   .......A.C..-G..T..G...........GG........T..AGT.T...T.T...G.  18510473
14941    10563557   ....A..A....-G..T..G.......T...GG...........AGG.A...T.T...A.  10563499
14941    16621350   ...A...A.C..-...T..G.........T.GG...........AGT.A...T.T...A.  16621408
14941    6722447    .......A.C..-G..T..........T...GG.........T.TGT.A...T.T...G.  6722505
14941    14756487   ...A...A.C..-G..T..........GT..G..........A.AG..AA..T.T..AG.  14756429
14941    1876763    .A.....A.C..-G..T..G...T..T....GG...........AGTTA.....T...A.  1876821
14941    2987834    .......A.C..-G..T..G...........GGA.A........AGT.A...TTT...G.  2987776
14941    3963799    .......A.A..-G..T..GCAG........GG...........A.T.A...T.T...G.  3963741
14941    7155661    .......A.C..-G..TC.G...........GG...C.......A.T.A..AT.T...G.  7155719
14941    7534169    .......A.A..-G..T..GA......T...G...........AC.T.AA..T.T...G.  7534227
14941    9270783    .......A.C..-G..TG.G...T....T...G...........A.T.A...C.T...GA  9270725
14941    3379612    .......A.A..-G.....G...........TG....T.T....AGT.A...T.T...G.  3379554
14941    8320551    .......A.C..-G..T..G........T..TG......T....AGT.A...T.T...G.  8320493
14941    13858309   .......A.C..-...T..G.......T...GG......T..T.AGT.A...C.C...G.  13858251
14941    14365039   ...A.....C..-...T......TG.A.T..GG...........ACT.A...T.T...G.  14364981
14941    1244368    .....A.A.C..-G..T..G...........TT..G.....A..AGT.A...TT....G.  1244426
14941    4557075    .......A.C..-G..T..GGT.........G.T..........ATT.A...C.T...G.  4557017
14941    6581125    .C.A...A.C..-GC.T..G............G...G.......A.T.A..AT.T...G.  6581183
14941    9123190    .......A.C..-...T..G........T..GGA.....T....A.T.A...T.T...A.  9123132
14941    9196947    .......A.C..-G..T..G...........GG....TC.....AGT.A...T.T...G.  9197005
14941    13295319   .....T.A.C..-...T.TG...T.......GG...........ACT.A...T.T...G.  13295377
14941    21961718   .......A.C..-G..T..G......C....GG........T..AGA.A...T.T...GT  21961660
14941    4769967    .........T.A.G..G.............TG...........                   4770009
14941    7358863    .......A.C..-G.C...G........T..GG...........A.T.A.C.T.T..AG.  7358921
14941    7420794    ......C.........T..GA..T.............                         7420758
14941    8558711    .......A.C..-G..T..............GGA.T...T....AGT.A...T.T...G.  8558769
14941    10715363   .......A.C..-T..T..G.........T.TG........A...GT.A...T.TC..G.  10715305
14941    9553361    .......A.T.-....T..G...........GG......A.A..AGT.A...T.T...G.  9553303
14941    17720409   .....T.A.C..-G..T..GG..........GG...........AGT.A...T.T...A.  17720351
14941    5712647    .......A.CT.-G..T..CA..........GG...T.......AGT.A...T.T...G.  5712705
14941    6565926    C......A.T..-G..T..G.......T...GG.....G.T.T.AGT.A...T.T...G.  6565984
14941    7296370    .......G.C...G.C...G.C.........                               7296400
14941    7341647    .......A.C..-G..T..G.........T.GG...TT......AGT.A...T.T..C..  7341705
14941    7388286    ....AG.G.....G..C.........T....GG...........                  7388329
14941    8715370    .......A.C..-G..T....A.T....AA.GG......T..T.TTT.A...T.T...G.  8715312
14941    9119373    .......A.C..-G..T..G.....ATT..TGG...........AGT..A..T.T...G.  9119315
14941    9169684    CA....T......G..T..GA..T......CT............                  9169641
14941    13186761   .......A.A..-G..T..G.......T....GCCT........A.T.A...TAT...G.  13186703
14941    17258267   .....A.A.CT.-G..T..G.C....A....GT..T........AG..A...T.T...G.  17258325
14941    2365706    C..A...GGC...G..T..G...........GG...........                  2365749
14941    6193758    ....T..A.C..G-..T..G...........GG........C..AGT.A...T.T...G.  6193816
14941    7475379    .......A.C..-G..T..G...T.......GGA.....A.A..A.T.A..AT.T...G.  7475321
14941    10319618   .......A.C..-...T..G...T.....T.GGA...T......AGT.A..A..T...GA  10319676
14941    3074408    ......CA.T..-...T......T.....TGGG..T........AGT.A...T.T...G.  3074466
14941    5954211    .......A.C..-G..T..G....G...TT.GG...........AGT.A...T.T...G.  5954269
14941    6347639    .......A.TC.-G..G..G........T.TGG......T..T.ATA.A...T.T...G.  6347697
14941    15773050   ...A...A....-G..T........C.G...GG..AG..A....AGT.A...T.T...G.  15773108
14941    21579620   ....A..A.C..-G..T..G.......T.TGGG......T....A.T.A...T.T...G.  21579562
14941    3449342          ..C.......T..G...........GG..........CA.T.T.........AG  3449395
14941    3966234    ................TC...........A.G.C...                         3966198
14941    5910021    ....AT.T.C..-G..T..G.A.....T...GT.........T.AGG.A..AT.T...G.  5909963
14941    3834708    ...A...A.C..-..CC..G......C...T.G..A...T....A.T.AA..T.T...AA  3834766
14941    7191486    ..T..........G.C...CC...........G....                         7191450
14941    7314683    ....T.TGGA......T............T.GG......----...T.A.....-T....  7314737
14941    11061140   ...A...-...AGC..T........CAT.T.GG....TG.....AGT.A...T.T...G.  11061198
14941    18268955   ...A.T.G.C...G..TG.G...........GG......                       18268917
14941    18618400   .......A.....GA.T..G...........GG.......                      18618439
14941    8281789    .A.......C..-...T..G............G...........AGT.A...T.T...A.  8281731
14941    1609917    ....A.T.....T...T...........TT.G.....T.T....A.T.A...T.TA..G.  1609977
                                   \                                            
                                   |                                            
                                   T
14941    8085496    .......A.C..-...T..G...G.......G............AGT.A...T.T...GT  8085554
14941    5737736    .......-.C..C-..T..G...........G............A.T.A...T.T...G.  5737793
14941    2886793    ......CA.C..G-..T..G...........G............AGT.A...T.T...G.  2886735
14941    7783130    .......A.T..G-..T..G...........GG...........AGT.A...T.....G.  7783188
14941    16876069   .......A.C..-G..T..G......T....G..........A...T.A...T.T...G.  16876127
14941    7899555    .......A.C..--.CTC.G.A.........G............AGG.A...T.T...G.  7899498
14941    7925491    .......A....G-..T..G.A........CGG...........AGT.A...T.T...G.  7925549
14941    7952822    .......AGC..T-..C..G...........G............AGT.A...G.T...A.  7952764
14941    13491931   .......A.T..G-..G..G...................A.A....T.A...T.TC..G.  13491873
14941    1750618    .....G.A.C...-..T..G............G..TC.......AGT.AA..T.T...G.  1750560
14941    4976760    C......A....G-..T.GG............G...........AGT.A...T.T...G.  4976818
14941    10292732   .......A.C..G-..T............TGGG...........AG..AT..T.T...G.  10292674
14941    16179928   .......A.C..G-..T..G.........T.G............ATT.A...T.T..TG.  16179870
14941    20783859   .......A.T..T-..T..G...........GT........C....T.AA..T.T...T.  20783801
14941    23575262   .......A.C.TG-..G...........T..........G..A.A.T.A..AT.T..TT.  23575320
14941    5890388    .......A.C..G-..T..............GG.....T.....AG..A...C.T...G.  5890330
14941    8630338    .......A.C..G-..T..G...........GG...........AGT.A...T.T...A.  8630396
14941    8741962    .A.....A.T..G-..T..G.......T...GG...........AGA.A...C.T...A.  8741904
14941    2313584    .......A.T..-G..T.C....T......GGG...........AGG.A...T.T...G.  2313642
14941    20498909   .......A.C..G-..T..G.......T...GG...........AGT.A...T.T...G.  20498851
14941    22746067   .A.....A.C..G-..G..G...........GG...........A.T.A...T.T...G.  22746009
14941    8535209    .....GT..A...G..T....AC...T..........                         8535245
14941    11516251   ...A..C......G..T..T.............A...                         11516215
14941    18573850   .A.....A.C..G-..T...CC.............T........AGT.A...T.T...A.  18573792
14941    9082444    ...A.T.A.C..G-..T..............GT.G....T....AGG.A...T.T...G.  9082386
14941    12501033   .T.....A.T..G-..C..G.......A...G............A.T.A...T.T...G.  12501091
14941    17739305   .......A.T..G-..T..G........G..GG...........ATT.A...T.T...G.  17739247
14941    18434707   .A.....A.C..G-..T..G...........GG...........AGT.A...T.T...G.  18434765
14941    19084323   .......AGC..G-..T..G...........GG......T...CA.T.A...TTT..AG.  19084381
14941    3754857    .......A.C..-G..T..G......A....GG..G.T......AGT.A...T.T...A.  3754799
14941    17816555   .......A.C..-G..T..GC..........GGA..........AGTGA...T.T...A.  17816497
14941    20369963   .A.....AT.G.--..T..G...........GG.........G..GT.A...T.TT..G.  20370021
                        \                                                       
                        |                                                       
                        A
14941    1754378    ...A.T.A.C.A....T..G...-----....G......T....AG..A.....T..     1754429
14941    3545324    .......A.C..G-..T..G.........T.GG...........AGT.A...T.T...G.  3545266
14941    5405382    .......A.C..G-..T..G...........GG....T.T...AAGT.A...T.T...GT  5405440
14941    5689962    ..T....A.C..G-..T..G.......T..CGG...........AGT.A..AT.T...G.  5690020
14941    8378443    .......A.C...-..T............T.GGA........T.AGT.A..AC.T...G.  8378385
14941    8753753    AC.....A.C..G-.....G...........GG.C..........GG.A...T.T...A.  8753695
14941    9123936    .....T.A.T...-..T..G...........GGA...T......AGT.A...T.T...G.  9123878
14941    9284611    .....A.-.T..G-..T..G...........GG......A....A.T.A...T.T...G.  9284668
14941    9721040    ...AA..A.T..G-..T...........TT.GG......T....AGA.A...T.T...G.  9721098
14941    17992341   ...T..CA...AC.A.T..G............G........---....T..A.T.A....  17992285
14941    18268671   ...A...A.C..-G..T..G...T...T...GG...C.......AGT.A...T.T...G.  18268613
14941    19087250   .....T.A.C.T.-..T.................C....T.A....T.A...T.T.G.AT  19087192
14941    6516069    .A...T.A.C..T-..T..G.........T.GT...........A.T.A...C.T...GT  6516127
14941    7832568    ......GA.C..-...T..G......A....GGA........T.ACT.A...T.T...G.  7832510
14941    1861720    .......A.C...-..T..G.A.T...T...GG...........AGT.A...T.T...G.  1861662
14941    3682578    ..........G..G..T..G...T.A.A....GA......                      3682617
14941    8627053    ...A...G.T..TG..T..G...........GT....                         8627017
14941    10267963   ...A.T.A.C..G-..T..G.....CT....GG...........AGT.A...T.T...A.  10267905
14941    10458549                 ..T..G...........GG............GT.A...T.T...G.  10458594
14941    12488893   ...A..CA.C..GGT....G............G.G......A..                  12488850
14941    19955509   .......G.C..-G..T........CT.T..G.T......T...AGT.A...TA....A.  19955451
14941    12554740   ......CA.C..-...T..G.......T...GG..T.....A..AGT.A...T.T...G.  12554682
14941    17112809   .......A.C....-.T.CG............G.....C.....AGT.A...TGT....T  17112867
14941    10404111   ....A..A.C..G.-.T..G...........GG......T....AGT.A...T.T...G.  10404053
14941    3213852    ...A...A.C..G-..T..G............G..........GAG..A...T.T...G.  3213910
14941    4573040    .......G.C..TG..T..G......................                    4572999
14941    2175574    ......C......G.................GG....TG.....                  2175617
14941    5040162    .......A.C....-.T..G.......TT..GG...........AGT.A...T.T...G.  5040220
14941    5695090    .......A.T..GG..T..G............G...T.......AGT.A...T.T...G.  5695150
                                   \                                            
                                   |                                            
                                   G
14941    7308077    .......A.C..G.-.T..G...T.....A.GG...........AG..A...T.T...G.  7308019
14941    927161     ...T.T.A.C..T.-.T............T.GG....T......AGA.....G.T...G.  927219
14941    6352010    .A.....A.C..G.-.T..G.......G..TGG...........AGT.T...T.T...T.  6351952
14941    12321552   .....T...T..G.-.C..G...........GG..G.T.......GT.A...T.T...GT  12321610
14941    21495021   ..GA...AGT..C.-.T..C......T....G.A..........AGT.A...T.T...G.  21495079
14941    2573861    ...A...A.C..G-..T..G...TG......G...........CAGA.A...T.T...G.  2573803
14941    7298956    .......A.T..G.-.T..GC..........GG.C..T......A.T.A..AC.T...G.  7299014
14941    3135824    .......A.C..G-..T..G...........GG...........AGT.A...T.T...G.  3135882
14941    8478107    .......A.C......T..G...........GG....                         8478071
14941    13613468   .......A.C.CG-..T..G...........GG...........AGT.A...T.TT..G.  13613526
14941    17162093   .......G.....G..T..G.......A...                               17162123
14941    20833418   .......A.C...G..T............                                 20833446
14941    3948616    .......G.T..TG..T..G...T...T...                               3948586
14941    4048939    ....A.C..CT.C...T............T..G..                           4048905
14941    5712288    ......CT.....TA.T....C.T.............                         5712324
14941    7761322    ......TT.C.A.G..T............                                 7761294
14941    9165548    .......A.C..G.-.T.TG...T.......GG....T....T.A.T.A..AT.T...GT  9165606
14941    11296180   .......A.C..G.-.T..G......A....GG......T.A..AGT.A..AT.T...G.  11296238
14941    15635587   A......A.C..G.-.T..G........TG.GGA.....G....AGT.A...T.T...G.  15635645
14941    17493962   .T...G......--..T..G...........G.....T...A....T.A...T.T..AG.  17494021
                        \                                                       
                        |                                                       
                       AT
14941    3236334    ...T...A.C..G-..T..G...........GG......T....AGT.A...T.T..AG.  3236276
14941    4023415    ...A.A.A....G-..T..G...T...T...GG...........AGT.A..AT.T...G.  4023357
14941    15236671   ...A.T.A.C..G.-.T..G......AT...GG..G........AGA.A...T.T..A..  15236729
14941    5826036    .......A.C..-G.AT..G....C....T.GG......A.A..AGTGA...T.T....T  5826094
14941    8011187    ....--...A.T....T..G..........CG.A...T......C.T....AT.CA..G.  8011129
                                   \                                            
                                   |                                            
                                   A
14941    3208089    ..........GC.G..T..G.A....C.......                            3208122
14941    5901397    ....A..A.T...G..T..GA..........GG..T......                    5901356
14941    6782929    ....AT.A.....G..T..G.............                             6782897
14941    7992626    ....T.C..C......G..G..GT..T.....                              7992657
14941    8722207    A......A.C..G.-.T..G....C..T...GG...........AGT.A...T.T...GT  8722149
14941    21677790   .A..A.C......GAAG..G...T.....T..                              21677821
14941    3796573    .......A.C..G.-.T..G.........T.GG...........AGT.A.....T...G.  3796515
14941    11167955   .......A.C..G.-.T..G....A..T...GG..........CAGT.A...T.T...G.  11167897
14941    22771037   .........C..G.-....G...T...T...GG......T....AGT.A...T.T...G.  22770979
14941    3737011    ......C......GA.T.........A..-----.A.G....G.ACT.A..A.......T  3737065
14941    7775509    .......G.T...G..T..G...........GGC...T......                  7775552
14941    8060626    ....--...A.C.......G.........TCGG....T......AGT.A...T.T...G.  8060685
                    \              \                                            
                    |              |                                            
                    CT            GT
14941    47354      .......A.T..G.-.T.GG......T....GG......T....AGT.A...C.T...GA  47296
14941    10803965   ....C.C......T..T..G...T.......                               10803995
14941    4463346    GA.....G.CC...A.T.............-.G...........                  4463388
14941    15895218   .A..C..GGC...G..T..G......ATA.-.............                  15895260
14941    16234544   .......---------...G...........GG...........AGA.A...T.CA..G.  16234594
14941    9695730    .........C......-..G...........GG...........A.T.A...T.T...G.  9695788
14941    20491133   ..T....G.....--.T..............GG...........AGT.A...T.T...G.  20491190
14941    8386198    .......A.C..GG..-..G.......T...GG...........AGTGA...T.T...G.  8386140
14941    8916477    .......---..C...T..G...........GG...........AG..AA..T.T...G.  8916535
                                   \                                            
                                   |                                            
                                  GC
14941    6783173    .....TGA.C...G..-..G.........T.GG....T......AGT.A...T.T...G.  6783115
14941    16765541   .....TGA.C..GG..-........CA....GGA..........A.T.A...T.T..AA.  16765599
14941    3379101    ......T....AC..G...G.........TG.G............                 3379057
14941    4756625    .......A.C.-.G..T..G.........TGTGA..........AGT.A...T.T...G.  4756683
14941    9733665    .......A.C...G..G..G...........GG....                         9733701
14941    3410969    ....A.CT.T..--.......T.T..A..T..............AG..A.CAG....A.T  3411027
                                        \                                       
                                        |                                       
                                        A
14941    3841356    ................-CTT...T........G...GT...AAAT.G.AT..G..A.A..  3841297
                                 \                                              
                                 |                                              
                                 G
14941    21586037   .T.T.TCA.....T.C...G......AT.......T......GG..A...-AT..A..GA  21586095
14941    3899362    ...A..C....AGG..T......T.....                                 3899390
14941    4232166    .......A.C..G.A.-..G....C......GG...CT......AGT.A...T.T...G.  4232104
                     \                                                          
                     |                                                          
                    GACC
14941    8951126    ....A..A.T...-..T..........T...GG............GTGA...T.T...G.  8951184
14941    13069333   .A.....G........G..T.........                                 13069305
14941    1946563    .......A.C...G..T..G.....A.....                               1946593
14941    13472010   .......A.C.-.G..T..G......T..T.GG......T....AGT.A...T.T...G.  13471952
14941    3951114    ....TT.........A...G...........GG........A..AGT.A...T.T...G.  3951046
                               \      \                                         
                               |      |                                         
                               T CAAAGTTG
14941    2887977    ......C..C...G.AT.........A.T...                              2887946
14941    4669279    ......C....A....T..G...A..T....                               4669309
14941    13760374   ......T.TC...GAG.............T..                              13760343
14941    22392486   .........C...T..T..G......A.....                              22392517
14941    8465437    .......G.C...G..T..                                           8465455
14941    8992662    ..G.T.........C.T..G..........                                8992691
14941    9541897    ...A...A.C..-G..--TG...........GGC........G.ACT.A...T.T...G.  9541841
14941    20440070   .......A.C..G-..T..G...........GG...........AGT.A...T.T...A.  20440128
14941    2763525    .......G.C...G..T..G...........GT....T......                  2763481
                                               \                                
                                               |                                
                                               T
14941    20525914   .......A.T....A.T..G......A........                           20525878
                                                  \                             
                                                  |                             
                                                 TT
14941    6722643    ......TAT.......T.......C..                                   6722669
14941    7486553    .....T.G.C...G..T...............                              7486522
14941    17833390   .....TT..A...............A..                                  17833363
14941    7667415    ....T..TG....G..T...CA.T.......                               7667385
14941    8353701    .......A.C..GG....G-...........GG...........AGT.A...T.T...G.  8353643
14941    3653131    .......A.C..G.-.T..G.........T.GG...........AGT.A.....T...G.  3653073
14941    12559836   ...........A....T..G........T.--...T......T..                 12559878
14941    863620     ......CA.....G..T............                                 863592
14941    3919653    .......A.C..G.T...G-...........GG...........A.T.A...T.T...G.  3919595
14941    4938968    ...A...A.C..G.T....-........T..GG...........AGT.A...T.T...G.  4938910
14941    8295996    .......A.C..GG....G-...........G.........A..AGT.A...T.T...G.  8295938
14941    3907617    .......T.C...G..TG.............GG...........                  3907660
14941    17341320   .......A.T....T...G-.A.......T.GG...........AGT.A..AT.T...G.  17341378
14941    23369134   ......TA.T..G.T...G-.......A...GG...........C.T.A.....T...A.  23369192
14941    5115000    ....A..G.C...G..T..............GG...........                  5114956
                                                   \                            
                                                   |                            
                                                   G
14941    7219708    ....--.....----.T..G...........GG...........ATTGA...T.T.....  7219761
14941    12375651   ..............A.T.........A..                                 12375623
14941    2111600    ............G.A.T......T.......                               2111570
14941    8786512    .....T.A.C..G.T...G-...........G...TG..T...CAGT.A...T.T...G.  8786570
14941    12014065   .......A.C..G-..T..G...........GG......T....A.T.A...T.T...G.  12014123
14941    18747295   .......A.C.C..T...G-.A.........GG...........AG..A...T.T...GT  18747353
14941    2301377    .ACT..C....A.......G...T.....                                 2301349
14941    2521412    ......C....T.G..T..G............G..T...                       2521450
14941    4828929    ..TT.TGA.C...G....G-......C....GG...........AGT.A...T.T..AG.  4828987
14941    5693118    .....TC..AG..G..T..G...A.....T..                              5693087
14941    5910647    ......C......GACTG......A..--T..G......G..A.A...              5910602
14941    6702502    .......A.C..GCT...G-.A.......A.GG...........ACT.A...TTT...G.  6702444
14941    7469374    ....A.CT..G..G..C..G.........T..                              7469405
14941    12494404   ......C..AG..GA.T...............                              12494373
14941    19349485   ..G..G...A...........                                         19349465
14941    18002726   .....TTG........-T..........T..G.A...T......                  18002768
14941    3078531    .....G.-.C...G..T..G............GC.G........A.T.A...T.T...    3078475
14941    5483765    .......A...A.G.CT.....G........TG......T....AGT.AA..T.....G.  5483705
                                            \                                   
                                            |                                   
                                            T
14941    17532650   G......A.C...G..G..G..T........GG....T....                    17532692
                                    \                                           
                                    |                                           
                                    C
14941    18248923   ...A...A.C...G..T..G...........                               18248953
14941    6356642    .......A.C...G..-T...A........TGG.........                    6356602
14941    9343178    .A.CTG.AGC..GGT..GG.-...........G.........T..GT..T..T.T...G.  9343120
14941    23050520   .......A......T...G-...........GG......T....                  23050562
14941    1859132    ...T..C....A.G..T..G..T.C.AT.T............T.TT..-....T.....T  1859070
                                              \             \                   
                                              |             |                   
                                            AAG             A
14941    12353179   .......A.C...GT...G.A-......TA..G...........AGT.A..AT.....G.  12353121
14941    6861188    .......G.C......T..G.........                                 6861216
14941    9151777    .A.....A.C..G.T...G-...........G.....T......                  9151819
14941    17050521   .......A.C..G.T....-...........GG......A....                  17050563
14941    6885014    ......T....A....T..............G...                           6885048
14941    16400993   ....A.C...G....GTG.G...T...-..T.CT............                16400949
14941    7562528    ......TT.......CG..T............                              7562497
14941    17280283   .........A..T...T..G....                                      17280260
14941    3106932    ......-----T.....-----.........GG...........AGT.A...T.T...G.  3106883
14941    22991553   .A.....A.T....T...G-...........G.A......                      22991591
14941    2334019    .......G.C...G..T..G......A..                                 2334047
14941    3471335    ....A...........T.TGG......                                   3471361
14941    3779541    .C..A.CT.....G..T...............T..T...T..G.AGT.T.........GT  3779601
                                      \                                         
                                      |                                         
                                      G
14941    6653726    .......A.A...G..TC.G...........GG...........                  6653770
                               \                                                
                               |                                                
                               A
14941    8917148    ..............                                                8917161
14941    6680381    ......TGGA......TG.....                                       6680359
14941    7228282    ......C..AG...A.G.....CT...T...--...........A.TTAA.A.....AT.  7228225
14941    4352212    ........CT......G.........C..                                 4352184
14941    6623817    ......C............C..                                        6623838
14941    13112422   ...........T.GA.C..G...A.....                                 13112394
14941    7055394    .......A.T..GGT.T..G......A.T..GG...........                  7055437
14941    17507602   .......AGT..GG..TC.G...........GG...........                  17507559
14941    9511226    .......G....C..CT..........                                   9511252
14941    6524705    ....A.T......G.AT..........                                   6524679
14941    6807808    ......C.........T...G..                                       6807830
14941    6883036    ..T..........G..T....TTT......                                6883065
14941    10372373   .......A.T.CGG..T..G.....CT....GG....G......                  10372416
14941    17620051   .A...AC......GA......T...                                     17620027
14941    21320231   ...A.........                                                 21320243
14941    10448567   ......T........CT..G.......                                   10448593
14941    2151774    .........A....T....G.........A.G.....T......AGG.A.....T...    2151832
                                \                                               
                                |                                               
                                A
14941    12143170   ....A..A.C..T...T..G.A.........GG........A....T.A...C.T...    12143230
                                \                                               
                                |                                               
                              GGT
14941    15496488   .......A.C..G-..T..G...........G......G.....                  15496530
14941    7807918    .....T.A.C.-.G..T..G.......T...GG....A...T..A.T.A...T.C...    7807862
14941    12909693   .......A.TG.G...-..G..T......ACGG...........                  12909735
14941    6173815    ....A..A.C.-....TG.G.A.A.......GT......A....AGT.A...T.....    6173871
14941    20315921   .T..A.T.........T..G............G....TT...A..                 20315965
14941    11863104   .......A.C...G.CT.......G.T.....GA.....-....                  11863146
14941    3200176    CA.A..TG....-...TCG...C........GGA.G........                  3200218
14941    7227265    ......C..AG..T..C..G....-..T.A.C....T.....                    7227225
14941    14998956   ...A..TA....--T.T.....TA..A....GG....                         14998922
14941    2032105    ......TA.C...G..T......T.......                               2032075
14941    21907071   ....A..A.T..GG..T..G......T....GGA....GT....                  21907028
14941    7506144    CA.T...A.C.-....T........-.T................ACT.A.....T...G.  7506087
14941    43482      .......A.C..-G..T...........AG..G..A........A.T.A...T.T...    43426
14941    16965325   ....A..A.C..-G..T.TG...........GG...........A.T.A...T.T...    16965269
14941    12929919   .......A.T..-G..T..G..........C.G.....G.....AG..A...T.T...    12929863
14941    7309495    .......A.C..-G..T..G.......T...GG.......T...AGT.....T.T...    7309551
14941    3666812    ......T....-T..AT..C.A.....A...T......G.....AG..A..AT....     3666867
14941    3707196    .A.....A.C..-G.AT..G...........GT......T....A.T.A...T.T...    3707140
14941    8971533    .......A.C..-G.CT..G...G....T..G.A.......                     8971572
14941    3948353    .......A.C..GGT....--..T....T..GG........A..AGT.A...T.T...G.  3948296
14941    8673256    .......A.C.-.G..T..G....-...AT.GG...........AGT.A...T.T...G.  8673313
14941    20000042   .......A.A..--..T..G..........C.G..G...                       20000078
14941    3436869    ..C.A..A.C...--.T..........G...                               3436897
14941    5595779    ..-....A.C...G..T...........T..GG......T.....CT.--..T.T..A..  5595835
14941    4751236    .......A.TG.--..T..GCA...CA....GG...........                  4751277
14941    17711210   ......C...G...AG...G...T..TTT...G.......                      17711170
                                           \                                    
                                           |                                    
                                           T
14941    4007765    .A..........--..T..............GG........T..                  4007722
                                                   \                            
                                                   |                            
                                                  TG
14941    9510610    ...A...A..G.G-..T..G...........GG...........A.T.....T.T...    9510554
14941    1882811    .......A.C..G-..T..G.......A....G.............T.A...T.T...    1882867
14941    1793907    .A.....A.A......T..G...........G.....                         1793944
                              \                                                 
                              |                                                 
                              C
14941    3380437    .A.....A.C...-..T..G...........G........T...A.T.A...T.T...    3380493
14941    11351402   .......A.C...-..T.............GGG......T...CAGT.A...T.T...-G  11351345
14941    18163572   .......G..----..T.TG......AG...G............AGG.A...T.....    18163519
14941    11644101   ......C.T.......T..G...T...T.............                     11644061
14941    19851235   ......-..TT.....G...............GT.T....TAA.AGT.....G......   19851177
                                   \                                            
                                   |                                            
                                   G
14941    21718946   A.....C....A....TT..............G........                     21718906
14941    3147686    G......GGC....A.T..T..G......T..G...........                  3147730
                                            \                                   
                                            |                                   
                                            T
14941    9445057    .......A.C......T..G...........G.......T....                  9445014
14941    10135013   .......A.T...G..G..G............G...........                  10134970
14941    10167850   ....A.T.C...T...T......--.T.....T..T.......                   10167809
                                                      \                         
                                                      |                         
                                                      C
14941    15615209   .......                                                       15615203
14941    18215055   .......A.C......T..G............G....A.A....                  18215012
                    \                                                           
                    |                                                           
                    A
14941    4878104    .....TC......G..T.T..--.A.AA....G......                       4878068
14941    14892065   AA...T.A.C...-..T..G......A....G............AG..T...T.T...    14892009
14941    4562988    .......A.CC.G-..T..G............G...........                  4562946
14941    10719002   ...AA..A....G-..T......A.......G............                  10719044
14941    14005161   .......A.C.-.G..T..G...A...-...GG...........AGT.A...T.TT..G.  14005218
14941    18673227   .......GG.----..T..G............G............T..-...G.T...G.  18673282
                                                                \               
                                                                |               
                                                                A
14941    5963875    ....A..A.T..T-..T..G....A.......G...........                  5963917
14941    9471183    ...A...A.C...-..T..G...........GG....TG.....                  9471141
14941    17862857   .A.....A....G-..T..G...........GG......G....                  17862815
14941    2790501    .A...A.A.C..G-..T..G...........GG...........                  2790459
14941    10952660   ....T..A.T..C.-.G.C....T....T.-.G..........                   10952620
14941    17186039   .AGT...G...A....T......T...T.T.TT.....                        17186076
14941    3223784    .A.....A.T..-G..T..G.......-...GG....T......AGT.A..AT.T...A.  3223727
14941    18106896   CT..C..A.C..G-..T..G...........GG...........                  18106854
14941    6878812     ......A.C...G..T..............GG...........                  6878770
14941    23735441   .......A.T.A.--..TTG.......T................A.T.A...T.T...    23735386
14941    10858811   .......A.C..-G..T............T..G...........                  10858853
14941    6567340    .......A.C..-G..T..............GGA..........                  6567382
14941    5576172    .......A.T..-G..T......T.......GG...........                  5576130
14941    9032555    .......A.A..-G..T..GA........A.G............                  9032597
14941    9142218    .......A.C..-G..T.....C........GG.....C.....                  9142260
14941    6337280    .......A.C..-G..G..G......C....GG...........AGT....C...       6337333
14941    7402096    .......A.C...-..T..G..C......T.GG...........----A..AT.T...G.  7402042
14941    20848507   .......A.T..-G..T..G...T...T...GG...........                  20848549
14941    8945805    --.A............T....A.........GG...........                  8945846
14941    7335014    .........C..-G..T.GG..G........G.....A......                  7335056
14941    11957417   .......A.C..-G..T..G.T.........C...A...T....                  11957375
14941    14411594   .......A.C..-...T..T......C.T.TGG..........A..                14411550
14941    8748359    ....--.....C.G..T..G..........--..GG........AGT.A.G.T.....G.  8748302
                                             \                                  
                                             |                                  
                                            CC
14941    904583     .......A....G.T...G.-..T....T..GG..T......G..TT.A...T.T...G.  904642
                                                                \               
                                                                |               
                                                                A
14941    4775545    .......A.C..-G..T..G.C.....TT..GG.........                    4775505
14941    5490614    CA.....A.C..-G..T..........G...GG.....C.....                  5490656
14941    6249894    ...A...A.C..-G..T..C.........A.GG........A..                  6249852
14941    2262319    .A....C..C...GA.T.C..........T.......                         2262355
14941    10984318   --....CT.T...G..T..T........T...G...........                  10984277
14941    3032226    .......A.C..G.T...GCA-.....T...G............                  3032268
14941    5666423    ...A...A.C..-G..T..G.......A....GA.....A..                    5666383
14941    6178591    ....A......A.G..T...-..T.GT...TC.....A...A..                  6178633
14941    6558493    ....T.CT...TG......G............G.........                    6558534
14941    9866946    .......A.C..-G.AT..G.......T.A.G.......                       9866909
14941    1660995    .....A.A.CT.G-..TG.G.T....T....GG...........                  1661037
14941    11245997   .....--.T....G..T..G...T...TA..GG..........                   11245957
14941    11266556   .....TGA.T..--..T...............                              11266585
14941    11087244   .......A.C.-.T..T..G...........GG......T....                  11087286
14941    12774593   ....A..A.T..GG....G.-..........GG...........                  12774635
14941    10803046   .............--.T..G...........GG..........                   10803004
                           \                                                    
                           |                                                    
                          GT
14941    12027840   GA.....G..-..T..T..G....C...T...G..T........AG..A...          12027890
14941    4730727    .......G.C..G.T...G-...........GG........A..                  4730769
14941    5349133    .......A.C.-.GA.T..T.........A.GGC...........                 5349176
14941    8082022    .......A.A..GG....G-...........G............                  8081980
14941    7535808    .......A.C.AG.T...G.-........T.GG...........                  7535850
14941    10499759   .....T...C.-.G..TG.G...........TG......T....A.T.A...T.T...G.  10499700
                                                                  \             
                                                                  |             
                                                                  G
14941    6040018    ..T....A.C..G.T.T..-...........GG.........                    6039978
14941    11698660   .......A.C.A..T....-...........GG..T......                    11698700
14941    21721041   C......G.C..GG..-C.T.A.T........C........A..                  21721083
14941    5402452    ..-....A.C......T..G.........T.GG...........                  5402494
14941    10141374   .......A.C..GGC...G-...........GG...........                  10141416
14941    11696028   .......A.TTAT.T....-.........T.GG...........                  11696070
14941    4686515    .......-------..T..G............GAA.........A...              4686555
14941    3600145    .A...........G..                                              3600130
14941    6826355    .....TC...........                                            6826372
14941    16815433   .......G...----.T..G..TT...TT..GG...........                  16815472
14941    17327555   ....C......A....T....                                         17327535
14941    13429850   .......-----G...T..G...........GG...........ATT.AA..--T...A.  13429798
14941    770021     ......----...GT....G.........T.G.A..........                  770060
14941    4480207    ............GG....G...----T.........C.....TCAG..A.........    4480260
14941    14218073   .......A.C.-.GA.T.G............GCA..........A.G.A...          14218123
14941    6810322    ....A..G.C..G.T.C..-......T....GG...........                  6810280
14941    12101097   .......G.A.A....T..G..G.........G......                       12101058
                                   \                                            
                                   |                                            
                                   A
14941    14099682   ....A..A.T..GG.....-.................T......                  14099724
14941    2971199    ....T..A.C..G.T...G-............G.A........                   2971158
14941    4765914    ....A..A.C...GT..G--...........GG......A....A.T.A...          4765865
14941    5793931    .......A.C...G...GTG........T...G......T....                  5793886
                                   \                  \                         
                                   |                  |                         
                                   T                  A
14941    7057024    ....A..A.C..GG..T..............GG....                         7056988
14941    12680155   .......A.C.-.G..T..G........T..GT...........AT..A...          12680105
14941    14021829   ......----...G..C..G...T..A...GGG...........                  14021790
14941    3815656    ..........G.TG..TG.--.....A...........T...                    3815695
14941    11606249   .....T.GGC..-G..T..G..........-.G...........AG..A...T.TC..G.  11606306
14941    12713947   .......-.AT.G..CT..G.......G...GGA........G..G..              12713993
14941    10591075   ......C....T..T.T............                                 10591047
14941    2679537    .........A...G..T..G......A..T.GGA..........                  2679492
                           \                                                    
                           |                                                    
                          GG
14941    21996777   .......A.C..-G..T..G..........-.GT..........AGT.A...T.T...T.  21996834
14941    9450033    .....--TT...TG..C..G...T.......GG.....                        9450068
14941    3342024    --.....G.C...G..T..C...T...........T.T...                     3342062
14941    7585667                  ..T..G............G......T....-.T.A...T.T...G.  7585623
14941    4660483    .......A.C...G..TT.............GGA..........A.T.A...          4660535
                                        \                                       
                                        |                                       
                                        G
14941    1563525    .......A.C..-G..C.GG...T.......GG.....C.....A...A...          1563475
14941    12823223   ......TG..G.G..G...............GG........                     12823182
                                     \                                          
                                     |                                          
                                     T
14941    19079766   ....A..A.A....T..-----.G..A.T..G.....T......                  19079728
14941    4972182    ....--.......--.T..G...T.......G............                  4972221
14941    4803293    .A.....A.C..G-..T..G...........GG...........A...A...          4803243
14941    6486684    A..A..C........A................G...........                  6486638
                                        \                                       
                                        |                                       
                                      AAA
14941    8970136    .....A.A.C....C.-..............GG........A..                  8970178
14941    8606919    ..C......C......-----...C.......G.............                8606879
14941    3551486    ....--.....C.G..T..G................T.....                    3551447
14941    8918600    .......AGC..G.T....G............G...........                  8918646
                                     \                                          
                                     |                                          
                                   AGT
14941    4246409    .....-.A..CA.G..T..G...........GG...........                  4246367
14941    4284012    .....-.A..CA.G..T..G...........GG.....C.....                  4283970
14941    12776986   .......A.....--.T..G.......A...GG......T..                    12777025
14941    5740215    .......-..T.GG..T....A.T...T...GG....T.T......                5740259
14941    3038912    .....T.A.C..GG..-..G..G..........-........                    3038951
14941    3540172    ....A.TA.C..G-..T..G........................                  3540130
14941    12415177   .......A.C..G.-.T..G...........GT..A......G.A.T.A....         12415126
14941    3234666    .......AGC..G-..T..G........A..GG...........A.T.A...          3234716
14941    11168978   ....AGC..........GGG............                              11168946
                                    \                                           
                                    |                                           
                                    G
14941    17508838   ....--...C...T..T..G....C.T.TTG........G....                  17508879
14941    20765407   A..-..C......G..T......T.....T.TCA........                    20765367
14941    5590896    ......CA.CT.G-..T..G...........GG.....C.....A.T.A...          5590946
14941    8384572    ....A..A.T..G.T.--.G...........GG....T.T....                  8384531
14941    11509844   .....T.T...A..T.T..G...T...T..T..........                     11509885
                                  \                                             
                                  |                                             
                                  C
14941    2112039    ...........A.....                                             2112055
14941    8938038    .....TT......                                                 8938026
14941    9376499    ...CA.C.........                                              9376484
14941    14129470   .......-.ACC.G..T..G..........C..C....T.....                  14129428
14941    4451683    .......G.C..G.T...G-...........GG...........                  4451641
14941    810637     ..G.T..A.C..-G..T.GG.C.........GG......A.....G....            810685
14941    8240905    .......A.C..G.-.T..G......T....GGA.......A..C.T.A...          8240855
14941    9748278    ....C.T.....--..T..G...T....T..GG....                         9748312
14941    4570927    ....ATT....A..T.................GT.T......GGA...A....-...A..  4570868
                                    \                                           
                                    |                                           
                                    C
14941    6256681    .....--....C....T..G.........T.GG....T......                  6256640
14941    4486587    ......-..ACA.G..T..G...........GGA..........                  4486629
14941    16342909   ...A...G.T..C.-.T..G......A....TG........A..                  16342867
14941    2648779    .......                                                       2648785
14941    4762915    ...                                                           4762913
14941    11042424   .......G.CT.....G......T..                                    11042449
14941    12156325   ....T..-.A...G..T...........G..G.A..G..T....                  12156283
14941    12298159   ..G....A.CT..G..-..G...........GG.....GT.....                 12298202
14941    17340823   .............                                                 17340811
14941    20817009   ..G......C..--T.T..........T...G.T...A.G....A.A.A..-......    20816954
                         \                                                      
                         |                                                      
                         T
14941    8065735    ....------.T.G..T..............GG.........                    8065700
14941    10727342                 ..T..G...........G.............TT.T...T.T...G.  10727395
                                                               \                
                                                               |                
                                                        TAAGTGAG
14941    9287491    .......A.C..G.-.T..G...........G..........                    9287531
14941    2131189    .......A.C..G.-.T..G......A.....G...........                  2131231
14941    9984402    .......A.T..-...T..G...........GG......T....                  9984444
14941    18864916   .......A.C..G.-.T..............GG...........                  18864874
14941    5322719    .......A.CT.G.-.T..............GGA..........                  5322677
14941    5722684    .......A.C..G.-.T..G.A.........G........T...                  5722642
14941    9684849    .......-.TCTGG..T..G...........G............                  9684807
14941    19347206   .......A....G.-.T....T.........GG..G...T....                  19347164
14941    10170616   --.....A.C...G..T..G..................                        10170581
14941    2983954    .....--..A.C....T..GCT.........GG..........                   2983914
14941    3932722    .A.....A.C..G.-.T.GG..........GG............                  3932764
14941    6201652    .......A.C..G.-.T..GC..........GG...........                  6201610
14941    6712913    .......G.C...--.T..........-...GG...........                  6712953
14941    7998744    .......A.C.TC.-.T..G...........GG........A..                  7998786
14941    19425670   ...A...A.C..G.-.T..G...........GT........T..                  19425712
14941    4685723    .......A.C..G.-.T..G......T....GG........A..                  4685765
14941    6109406    ....A.T.....G.T.T..G......A..A..G....T....T..                 6109360
                             \                                                  
                             |                                                  
                            GG
14941    6562827    .......-.ACC.G..T.GG...........GG...........                  6562869
14941    7288386    ......T....-....C..G........                                  7288360
14941    8415732    .......-...AGG..T.........T....GG..TGA......                  8415690
14941    11399859   .......A.TG.T.-.C..G...........GG...........                  11399817
14941    15141753   .......-.AT.GG..TC.........A...GG...........                  15141795
14941    22324371   ...AA..A.C....-.T..G........T..GG...........                  22324329
14941    8393041    .....A.A.CT.G.-.C..G...T.......G.........                     8393002
14941    12567832   .......-.AT.GG..T..G...........GG....T..T...                  12567790
14941    18684479   ...AA.T..A.-...A.......T..A.....G...........                  18684436
                                     \                                          
                                     |                                          
                                     T
14941    7853337    ...A...-.C.C.G..T..G..G........G...TG.......                  7853379
14941    19046858   ....A..-.A.ATG..T..G.A.........GG.......                      19046896
14941    4159822    .......A.C....-.T..G...........                               4159793
14941    4462523    .......-..CA.GA.T..G...T.......GG...........                  4462481
14941    5134735    .......-..CAGG..G..G...T.....A.GG...........                  5134777
14941    6171343    ....C..-.A..GG..T..GC....G......CA....G.....                  6171301
14941    11952229   .......A....G.-.T..G......C..T.G.....A...                     11952268
14941    12969872   .......A.C..T.-.GG.G......A....G.......T....                  12969914
14941    15850992   .......-..T..GA.T.CG...........GG.C.........                  15850950
14941    19782634   .C.....G.C..G.-.T..G.........T.GGA.....T....                  19782676
14941    22240532   .....T.-..T.GG.CT..T...........GG...........                  22240574
14941    10781047   .T...G..........T..G...T.....T.GG.A.........                  10781003
                            \                                                   
                            |                                                   
                            G
14941    17634505   .......A.C..G.-.T..GCC.......A.GT............                 17634548
14941    1472352    .......A.CT.G.-.T..G.......GT..GG....T......                  1472310
14941    1682409    .A.....A.C.TC.-.T.............CGGA.....G....                  1682367
14941    6140051    .......T.....G.....GGA.........GG...........                  6139999
                            \                                                   
                            |                                                   
                    GGAGCAATT
14941    7491685    .......-.ACC.G..T..G......A....GG....T......                  7491643
14941    9502138    .A.A...A.C..G.-.T..G...........GGA..T.......                  9502180
14941    10201351   .......-.AC..G..T..G.......T...GGA.......T..                  10201309
14941    11783011   ....A..A.C..G.-.T..G...........GGA.A.T......                  11783053
14941    12077051   .......-..CAGG..T..G..G.....TT.GG......T....                  12077093
14941    12244479                 ..T..G............T...............T...T.CA..G.  12244427
                                                               \  \             
                                                               |  |             
                                                             TAG GTAC
14941    20785510   .......-..CAGG..C..G.A....T....GGA.....G....                  20785468
14941    17940005           .....G..T..............G............                  17940040
14941    6231774    .......A.C...-..T..G...........GG...........                  6231732
14941    8508957    .......A.C..G-..T..............GG.............                8508911
                                                       \                        
                                                       |                        
                                                      TA
14941    11569678   ...A...A.C...-..T............T.C............                  11569720
14941    10182501   .......A.C..-G..T..C...........GG.........                    10182461
14941    10397431   .......A.C..G.-.T..G...........GG...G.......                  10397389
14941    10868673   .......A.C..G-..T..G.......A...GG...........                  10868715
14941    11338621   .......A.C..-------G......C....GG...........AGT.A...T.......  11338674
                                                                          \     
                                                                          |     
                                                                          A
14941    2333472    .......A.C..G-..T..G...........GG.........                    2333512
14941    11045999   .......A.C..-G..T..G.......A..TG............                  11046041
14941    14807628   .......A....G.-.T..G...........GGA.......                     14807667
14941    4640401    .......A....G-..T..G...........GG........A..                  4640443
14941    6149599    ....T..A.C..G-..T..G........................                  6149641
14941    7337613    .....T.A.TG.G-..T..G............G...........                  7337571
14941    11578486   .......A.C..G-..C..............G.......T....                  11578528
14941    13039861   .......A.CT.G-.....G.......T...GG...........                  13039819
14941    2181785    .......A.C..G.-.G..G......C....GG......T....                  2181743
14941    18795336   ...A...A.C..G-..T..............GG......T....A....             18795289
14941    1139536    ...A...A.C..G-..T......T.......GG...........                  1139578
14941    7580142    .......A.C..G-..T..G.A.A.......GG...........                  7580100
14941    8280121    .......A.C..T-....G-...........GG..T........                  8280080
14941    9997857    .......A.C..G-..T..G...........GG.........                    9997817
14941    10183980   .......A.C..-G..T..............                               10184009
14941    10555341   .A.....A.C..G-..T..G...........GT......T....                  10555299
14941    11739888   .......A.C..G-..T....A.........GG...........                  11739930
14941    12098228   C......A.C..T-..T..G...........G..........                    12098268
14941    13731416   .....G.A.C.C..-.T..G...T..T.....G........A...                 13731459
14941    16659766   .......A.C..G-..T..G......CT...G............                  16659724
14941    17571306   ......CA.A..G-..T..G...........GG...........                  17571264
14941    19041175   ....A..A.T..G-..T..G..C........TG...........                  19041217
14941    10633424   ....A..A..----..T..G...........GG..T........                  10633463
14941    18768622   .......A.C.C..-.T..G..........GGG.........                    18768582
14941    21570805   A...A..G..-....-.C.G............T........                     21570843
14941    5598934    ....A..A.TG.G-..T..G.....C.....GG...........                  5598892
14941    8597804    .........T...G..T..G.......T...GG......A....                  8597760
                             \                                                  
                             |                                                  
                             T
14941    9846623    ......-.TAC.GG..T..G...........GG.....G...                    9846583
14941    9916467    .......A.C..G-..T..G...........G............                  9916425
14941    11465907   .A.....A.C..G-..T..G...T........G...........                  11465949
14941    12003643   .......-.ATT.G..T......T.......GG......T...                   12003684
14941    1649620    A..........                                                   1649630
14941    1692149    .T.....A.C..G.-.T..G.........T.G.A.....-....A.T.AA..T.T..AA.  1692206
14941    2295568    .......A.C..-G..T..G.........                                 2295541
14941    2906385    .........C..CGA.TT.G.-...................A..                  2906341
                           \                                                    
                           |                                                    
                          TA
14941    4233534    ....A..A.C....-..T...T.........GGC..C.......                  4233576
14941    5602705    .......A.C..G-..T..G...........GG...........A.T.A...T.T...G.  5602646
                                                                  \             
                                                                  |             
                                                                  G
14941    13181004   .....T.A.T..G.-.T....A....T.....G....T......                  13180962
14941    16463452   ....A.TA........T..............                               16463421
                                   \                                            
                                   |                                            
                                   A
14941    20750517   .......A.A....-.T..G...T...T...GG.........                    20750558
                                               \                                
                                               |                                
                                               T
14941    7627700    ...A...A.C..G-..T..G...........GG.....C.....                  7627742
14941    9025425                  ..T..............GG............T..A.....T...G.  9025373
                                                               \                
                                                               |                
                                                         AAGTAAG
14941    12758394   ....T..A.A..G-..C............T.GG.....G...                    12758434
14941    14395800   G....A.A.CT.G-..T............T.GG...........                  14395842
14941    18271417   ...A...A.C..--.....G...T.......GG..G...                       18271380
                                     \                                          
                                     |                                          
                                     T
14941    21257846   ....A........G..-..G........A..                               21257875
14941    4542626    .A.....G..----..T..G...........TG....T......                  4542587
14941    12768345   ...A...G...----....G...T.G...G..G.........                    12768384
                                                 \                              
                                                 |                              
                                                TA
14941    19678425   .T....TTT....G.....GCC........G...........                    19678467
                                   \                                            
                                   |                                            
                                   T
14941    21254036                 ..T..G.....G.....G............----A...C.C...G.  21254077
14941    3365018    .......G.C..-G.....G...........GG...........                  3365060
14941    8945199    .......A.C..-...T..............GG........                     8945160
14941    1055418    .......A.T..-G..T..G...........G.....T......                  1055376
14941    7493607    ..G....A.C..-G..T..G...........G............                  7493565
14941    18020147   .A.....T.C..-...T..G...........G.......G....                  18020189
14941    12162700   .......A.C..-G..C..G............G..........                   12162741
14941    12660658   .......A.C..-G..T..G...........GG............T..-...T.T...G.  12660600
                                                                \               
                                                                |               
                                                                A
14941    6915970    .......A.C..-...G..G...........GG....T......                  6915928
14941    7018825    .......A.C..-G..T..........A.G.GG...........                  7018783
14941    7021940    .......A.C..-G.....G..........TGG...........                  7021898
14941    7786494    .......A.C..-G..T..G.......T..C.............                  7786452
14941    9725892    .......A.T..-G..T..G............GA........                    9725932
14941    10670811   .....A.A....-......G.......T...GG....T......                  10670853
14941    13986950   ....A..A.T..-G..T..G...........GG...........                  13986908
14941    18120942   .......ATC..-G..T..G...........GG...........                  18120984
14941    19275533   .......A.C..-G..T..G...........GG...........                  19275491
14941    19290254   ...AT..G.T..-G..T..G...........G............                  19290296
14941    5433850    .......A.C..-G..T..G...........GG.....C......T..-...T.....G.  5433908
                                                                \               
                                                                |               
                                                                A
14941    7980726    .......A.C..GCT...G-............G...........                  7980768
14941    14184467   .......A.C..-G..TG.C..T....................                   14184508
14941    17455703   ......CA.C..-..CT..G............G..........                   17455662
14941    20469110   .......A.C..G-..T..G...........TG...........                  20469152
14941    490442     G......A.T..-...TG.......G..T..GG...........                  490484
14941    13596000   .A.....A....-G.....G...T.......G.A........                    13595960
14941    1558041    .......A.C..-G..TT.G...........GG...........                  1558083
14941    3117046    .......A.C..-...T..G...G........G.A..T.T....                  3117088
14941    3392688    ...A...G....-G..T..G.......T...GG...........                  3392730
14941    3819124    .......A.C..-G..T..G...........GG...........                  3819082
14941    4240986    .......A.C..-G..T..G....C......GG......G....                  4241028
14941    5615034    ...A...A.T..-G..TT.G...........G......T.....                  5614992
14941    6660749    .......A.C..-G..T..G...........GG......T....                  6660707
14941    7294406    .......A.C..-G..T..G...........TG......T....                  7294448
14941    7586166    .......A.C..-G..T..........T...GG......A....                  7586124
14941    8226667    .......A.C..-G..T..G.......G...GG...........                  8226625
14941    8349862    .T.......C..-...T..GG..........GG...GT......                  8349820
14941    8670581    .......A.C..-G..T..G...........G.......                       8670618
14941    8912661    .......ACC..-G..TG.G...........GG...........                  8912619
14941    9512543    .A.....A.C..-G..T..G...........GT........T..                  9512585
14941    9624947    .......A.C..-T..T..G...........GG....T......                  9624989
14941    10716232   ......TA.C..-G..T..G...........GG...........                  10716190
14941    10988994   ....T..A.C..-...T..G.........T.G.A..........                  10989036
14941    14182977   .......G.C..-...T..G...T.......GG.C.........                  14183019
14941    15316861   .......A.C..-G..T..G.......T...GGA..........                  15316819
14941    16970304   ....--...A.C....T..G........T..GG...........                  16970262
                                   \                                            
                                   |                                            
                                   A
14941    17755058   .......A.T..-G..T..G......A....G...T...T....                  17755016
14941    22927961   .T.....AC...--..T..G...........TGA.....A....-..TAA....T.....  22928018
                                                                         \      
                                                                         |      
                                                                         T
14941    1523947    .......A.TG.--..T..G............G...C.....                    1523908
14941    2111244    .......---.AC...T..G...........GG...........                  2111204
14941    4724897    .......A.C..G-..T..............GG...........                  4724939
14941    5597741    .....T.A.A..G-..T..............GG...........                  5597699
14941    1293231    .......A.C.........G.T.T...T...GT..........                   1293279
                                \    \                                          
                                |    |                                          
                             GGTT   TT
14941    2277922    ....A..A.T..-G..T..G.......T...GG...........                  2277880
14941    3635878    .......A.T..-G..T..G.......T...GG......T....                  3635920
14941    5065798    .......A.C..-G..T..G......T....GG.......C...                  5065756
14941    5234362    ....C..A.C..-G..T..G......A....GG......T....                  5234404
14941    5656754    .......A.C..-G..T..C...........GGA..........                  5656796
14941    6177562    .......A.CT.-G..T..G.......G...GG...........                  6177520
14941    6528373    .......A.C..-G..T.GG...........GG.........                    6528333
14941    6546852    ...A...A.C..-GT.T..G...........GG...........                  6546894
14941    6808763    .......A.C..-G..T..G..G.....T..GG........A..                  6808721
14941    7995600    .......A.C..-G..T..G............G....T.T....                  7995558
14941    8005999    ....A..A.C..-T..T..G.........T.GT...........                  8005957
14941    9018161    ......CA.C..-G.....G.......G...GG........T..                  9018119
14941    9091092    .......A.TT.--..T..G...........G.......A....                  9091133
14941    9519205    ....A..A.C..-GT.T..G............GA.....T....                  9519247
14941    10361313   ...A..CA.C..-G..T..G...........GG......T....                  10361271
14941    10768975   .......A.C..-...T..G.A......T..GG......T....                  10768933
14941    10960944   .......A.T..-...TC.G.A.......A.GG...........                  10960902
14941    11301598   .A..A..A.C..-G..T..G.......T...GG...........                  11301556
14941    11456964   ...A.T.A.C..-G..T..G............G.C.........                  11457006
14941    12294024   ...A...A.C..G-..T..G............G..........                   12294065
14941    12721047   .......A....-G..G..G...A....AT.GG...........                  12721005
14941    14098453   .......A.C..-...T..G...T.......GG......T....                  14098495
14941    16001651   A..A...A.C..-G..T..G......CA...C............                  16001609
14941    16966468   ..G.A..A.C..-G..T.TG...........GG...........                  16966426
14941    17227201   .......A.C..-...T..GG........A.GG......G....                  17227243
14941    18190372   .......A.C..-GC.T..G....C......GGA..........                  18190414
14941    20517390   .......A.C..-G..T..G.......T...GG.........                    20517430
14941    20798200   ....A..A.T..-......G......TT...GG...........                  20798158
14941    4589231    .........C..-G..T..G...T.......                               4589260
14941    6149194    ....T..A.C..G-..T..G..................G...                    6149154
14941    6685106    .......A.C..-G..T..T......ATT..GG...........AG..AA..T.T...T.  6685045
                                                          \                     
                                                          |                     
                                                        ACA
14941    8488294    .......A.C..-G..T..G...........                               8488323
14941    11871488   .......A.T..G-..T..............GG....T....                    11871448
14941    11988599   .......G.C..G-..T..G...........GG....T......                  11988557
14941    13997929   .......A.C..-...T..G...TA....T.GG......T...                   13997970
14941    19741599   .A.....A.C..-...T..............                               19741628
14941    2443609    .......---.AC...T..G.......T..C.GA.A........                  2443649
14941    2545115    .......A.C..-G..T..C........T..GG......T..                    2545075
14941    2876048    ........GC..-G..T..G......CT....G.......                      2876010
14941    5912241    ......T....-.......GG..G..A....G...                           5912207
                                     \                                          
                                     |                                          
                                     T
14941    9033580    .......-.AT.G...T..C...T.......GG......T..                    9033540
14941    9326149    .......A.C..-G..T..G...T...-...GG...........                  9326108
14941    9410422    .A.T..C....-....T.T.GA.T.....G...........                     9410461
14941    13788863   .......A.C..-G..T..G........T..GG..G......                    13788823
14941    14050133   ....----.T....A.T..G......CT....G..A......                    14050170
14941    16987946   .A.....A.C..-G..T..G...........GG....                         16987981
14941    17639719   .......A.C..-GC.T..T............--...T......                  17639679
14941    21318272   A..--..........AT..G...........T..C....                       21318236
14941    3104783    ......TACC..-C..T..G........T..G.........T..                  3104741
14941    3725122    .......A.T..-G..T..G........TG.GG...........                  3725164
14941    4480803    .....G...C..-G..TG.G.........A.GGA..........                  4480761
14941    4885581    .......A.C..-G..T..G...........                               4885552
14941    6500651    .......A.T..-G..T..G.C..C..T...GG........C..                  6500609
14941    6617008    .......A.C..-...T..G.........                                 6616981
14941    8303940    .......A.C..-G..T..G....G......GG...........                  8303898
14941    10625612   .......A.C..-G..T..G.........G.GG.C.........                  10625570
14941    10750176   .....TGA.C..-G..TT.G...........GG...........                  10750134
14941    12394777   .A.....A.C..-...T..G........T..GGA.....G....                  12394735
14941    12521944   .......A.C..-G.CT..G......C....GG........A..                  12521986
14941    17773305   .......A.A..-G..T..G.......TA..GGA..........                  17773263
14941    21006699   ....A..A.C..-G..T..G.........T.G....                          21006665
14941    4893960    ...A.T.A.C...-..T..G...........GG.C.........                  4894002
14941    7999087    .......A.C..--.GT.GG............                              7999058
14941    8012049    ......T-..G..GT.T..G...............TG.....                    8012008
                      \                                                         
                      |                                                         
                      T
14941    9627522    .......A.C..-G..T..G........                                  9627496
14941    10113479   .......A.C..-G..C..............GG......                       10113438
                                          \                                     
                                          |                                     
                                       ACAT
14941    11184816   ......CA.C.-.T..T..G.......T...GG...........                  11184774
14941    14874065   .......A.C..-G..TC.G...T..C....GG........A..                  14874107
14941    15860468   A....TC.....--..T.....G......T..G......T..                    15860429
14941    16103509   .......A.A..-G..T..G...T.C..T..G.C.....G...                   16103468
14941    19553347   .......---.ATG..T..G.A.T..............T..A..                  19553387
14941    20806102   .......A.T..G-..T..G...........GG...........                  20806144
14941    549763     .......A.C..-G..TT.G.......T...GT......                       549800
14941    4705947    ......CA.C..-G..T..G.......T....                              4705917
14941    7716622    .......A.C..-G..T.GG........T..GGT.......A..                  7716580
14941    8488787    .......A.C..-GC.T..G...........GG...G..G....                  8488745
14941    8632592    .......A.T..-G.CT..G..G.....T..GG...........                  8632550
14941    8875550    .......A.C..-GT.T..G.......T...GG..T.....T..                  8875508
14941    8986230    .......A.C..-G..T..G........AA.G.A...A....                    8986270
14941    11412337   ...A.....C...G............                                    11412312
14941    14214463   .......A.C..-G..T..G......T....GG......                       14214426
14941    15197751   .....G.A.C..-G..C..G..........T.GT....C.....A.T.A...T.T...    15197694
                                            \                                   
                                            |                                   
                                            T
14941    18066884   .......A.C..-G..T.GG...........GG..A...T....                  18066842
14941    19277817   .......A.C..-T..TC.G............GA...T......                  19277859
14941    4027824    .A.....A.C..G-..T..G...........GG....T.T....                  4027866
14941    5638082    .......A....-G..T..G...........                               5638111
14941    6766909    .......A.C..--------G.T.....G.....C.......                    6766942
14941    9035842    .......A.CT.G-..T..G...........GG......T..                    9035802
14941    10469052   .......A.T..-----..T.........A.GG......                       10469019
14941    13057410   .......G.C..-G..T.....G...TTA..GT........                     13057371
14941    16947387   .......A.C..-G..T..GAA....T....GG........                     16947426
14941    20574358   .....A.A.C...-..T..G.......T...G............                  20574400
14941    20866977   ....A.TA.C..G-..T.........C...TGG...........                  20867019
14941    22434156   A...C..A.C...-..T..G...........GG......T....                  22434198
14941    6649763    .......A.C..-...T..............GG........A..                  6649721
14941    8317874    .......A.C..-...T..G...........GG...T.......                  8317916
14941    11021354   .......-..CT.G..T..............GGA.......                     11021315
14941    11577591   .......A.C.-C...T..G...........GGA..........                  11577549
14941    14119960   .......A.C..-G..T..G..........TGT...........                  14120002
14941    6294843    .......A.C..--.....GG..........GG......T....                  6294884
14941    20679727   .A.....A.C..--..T..C.......T.........A...A...                 20679685
14941    5482380    .....T.A.C..--..T...........T...G......T..                    5482419
14941    14042607   ....A..A.C.-.G..T..G.......G....G...........                  14042649
14941    4081787    ....A..A.T..-G..T..........T...GG......G....                  4081829
14941    5335787    C......A....-G..T..GCA.................A....                  5335745
14941    5648901    .A.....A.C..-G..T..G...........GG....T......                  5648859
14941    6334974    .......A.C..-G..G..G.......T....G....TG.....                  6335016
14941    7411591    .......A.A..-G..T........A.TG..GG...........                  7411549
14941    8734148    A......A.A..-G..T..G...........GG...........                  8734190
14941    9486052    .....T.A.C.-.G..T..G........T..GG............                 9486095
14941    13952324   .......A.C..-...T..G...T...T..TGG...........                  13952366
14941    2995000    .......A.C.-.G..T..GCT.........TG...........                  2995042
14941    5572701    .......A.C.-.G..T..G...........GG...........                  5572743
14941    7680623    ...A...A.C..-G..T..G...........GG..........                   7680582
14941    13057655   .......A.C..G-..G..G...........GG...........                  13057613
14941    15583436   .......A..-.GG..T..G...A.......GG........                     15583475
14941    22115180   ...A...A.C.-C...G..G...T.......GG...........                  22115138
14941    4665123    .......A.C..-G..T..GA..........GG...G....A..                  4665165
14941    4715978    .....T.A.C..--..T..G...........GGA.T........                  4716019
14941    7598713    .....T.A.C.-.G..T.C.....C......GG........                     7598674
14941    8651092    .......A.C.-....T..GCA..G......GG...........                  8651049
                                                      \                         
                                                      |                         
                                                      A
14941    12238665   ...AA..A.C..-G..T..G...........GG.........                    12238705
14941    17373794   ...A...A.C..-G..T..G...........GG....T......                  17373752
14941    20937803   .....T.A.C..-G..C..G............G......                       20937766
14941    6208654    G......A.C.-.GA.T..G...........GGA........T.----A...T.T...A.  6208708
14941    8849105    .......A.T..-G..T..G........T..GG....A..GT....                8849061
14941    11031363   .......A.T..-GT.C...............G.....                        11031327
14941    14030888   .......A.C.-.G..T..G...........GG.C.......                    14030928
14941    16678495   .......A.T..-...T..G..G........GG....T...                     16678534
14941    3212920    .......A.C.-.G..T..G...........GG..A........                  3212878
14941    3739534    .......A.C.-.G..T..G...A..A....GG......                       3739571
14941    4709583    ...A...A.C.-.G..T..G...........GGA.A..C.....                  4709541
14941    8333664    A..T.T.A.T.-.G..T..G............G...........                  8333622
14941    9718318    ....AT.A.T.-.G..T..G...........GG......                       9718355
14941    18801274   .......A.C..G.-.TG.G...T.......GG...........                  18801316
14941    20526092   .A.....-.AT.GG.....G...........GG..T.....                     20526053
14941    5750853    .......A.C..-G..T..G..........-.G......T...                   5750893
14941    6547498    ....A..A.C.-.G..T..G.A.........GG............                 6547455
14941    7488733    .......A.A..-G.....G.....A.A...GG..T...                       7488770
14941    8332582    .......A.C..-G..T..G.........                                 8332555
14941    10096706   .....T.A.C..-...T..G.......T...GG........                     10096745
14941    13253134   .......A.C.-.GC.T..G...--........A.G...T....                  13253174
14941    14057336   .......A.C.-.G..T..TC..........GGA......                      14057374
14941    17260062   .......A.C..-G..T.GG...........                               17260091
14941    23844368   ...A.G.A.C..-...T..T....A......GG..G.....                     23844329
14941    7455964    .......A.C.-.G..TG.G........T.GGG...........                  7456006
14941    7468588    ....A..A.C.-.G.GT....A.....TT..GG......T....                  7468546
14941    8499853    .....T.A.T.-.G..T..G..T..G.---.GGA...........TA.A...T.....G.  8499797
                                                                \               
                                                                |               
                                                                A
14941    10446906   .....TGA.C.-TG..T..G......A.....G....T.T....                  10446948
14941    10960561   ...A.G.A...-.G..T..G...A...T..C.G.........                    10960601
14941    13151847   .....A.A.C..G-..T..............GG....T......                  13151805
14941    16098763   .....G.A.C.-.GA.T...........A..GG.........                    16098723
14941    17753719   .......A.T.-.GT.T..G...T..A....G.....                         17753754
14941    18703354   G...A..A.C.-.G..T..G........T..GG........A..                  18703396
14941    20193458   .......A.T.-TG..T..G..GT....T..GG...........                  20193500
14941    21353466   .......A.C.-..A.C..G......T.TGG.G....T......                  21353508
14941    4286654    .......A.C..G-..T..G...........GG..........                   4286613
14941    5310163    .....T.A.C..G-..G..G...T..T....GG............T..-...T.T...G.  5310221
                                                                \               
                                                                |               
                                                                A
14941    6478107    .......A.T..-G.CT..GC........T.GT......T....                  6478065
14941    6811383    .....TCA.C..-G..T..GCA.....T..-.............                  6811424
14941    6860930    .....T.A.C.-.GA.T.........TG..-.G.......                      6860967
14941    7153380    .A...T.G.T...G..CC...........                                 7153408
14941    7827368    .....T.A.C..-G..T..G........G..GG......                       7827405
14941    10264619   ....A..A.C..-G..T..C...........GG....TG.....                  10264577
14941    13642153   .......A.C..-T..T..G.C.......T.GG......T....                  13642111
14941    21830461   ..........T..GC.T..GA......------T...T.......G..T...C.T...GT  21830514
14941    10280648   .......A.C.-.G.....GG..........GG..T........                  10280606
14941    12905390   .......-GC......T........C.G...G..G....                       12905427
14941    21951772   .......A.C..-G..T............T.GG.........                    21951732
14941    23232332   .......-----....T..G............GA..........                  23232370
14941    1668054    .......A.C.-....TC.G......A....GG...........                  1668012
14941    6958887    ......C.C.T...T.T..G............G....                         6958850
                         \                                                      
                         |                                                      
                         C
14941    8737653    .....--..A.C....T..G...........GG......                       8737617
14941    12196070   .......A...-.G..T..G...........TG.......G...                  12196028
14941    20145544   .......A.T.-.G..T..G...........G............                  20145502
14941    1571634    .......A.A.-.G..T.........A....GG...........                  1571592
14941    5020418    .......A.C.-.G..T..G...........GG.......                      5020380
14941    5402266    ...A...G.CT.G-..T..............GG..........                   5402225
14941    8420512    .......A.C.-.G..T..G..G......T.GG...........                  8420554
14941    23460340   ....A..A.C.-.G..T..G............G...........                  23460298
14941    5796763    .......A.C.-.G.CTG.G.A.........GG...........                  5796721
14941    9919877    .......A.C.-.G.CT..............GG...........                  9919919
14941    12804096   .......A.C.-.G..T......T....T..GG..T.G......                  12804138
14941    15501644   .......A.C..-...T..G........T..GG.......                      15501682
14941    353539     .......A.T..-G..T..GG..........G..........                    353579
14941    4019414    .......ATC.-.G..G.........T....G............                  4019456
14941    4301226    .......A.T..-G..T.GG...........GG........A..                  4301184
14941    7776086    .......A.C.-.G..T..G.........A.GG......A....                  7776128
14941    9198149    ......GA.T.-.G..T..G...........GG........                     9198110
14941    12195366   ...AA..A.C.-.G..C...............G...........                  12195324
14941    13802535   .A.....-----G...T..G...........GT......T....                  13802573
14941    2221319    .......A.C.-.G..TC.G...T...T...GG...........                  2221277
14941    3848856    .......A.C....T....G...........GG......A..                    3848814
                                 \                                              
                                 |                                              
                                 G
14941    4752075    .A...T.A.T.-....T..G......A....TG...........                  4752033
14941    6047952    .......A.C.-....T..G........TTTG.A..........                  6047910
14941    8461334    ..G....A.C.-.G..T..G...........GG...........                  8461292
14941    9086235    .......A.C.-.GT.T..G......A.A..GG...........                  9086277
14941    4753425    ...A.-T...T..G..T.GG............G.....                        4753461
14941    17385576   .C..T..A.C.-.G.....G..........TGG......G....                  17385618
14941    18631339   ..G....A.A..-...T..G....A...G..G...A.........                 18631296
14941    3309142    ....AT.A.C..-G..G..G.A.......T.GGT...........                 3309099
14941    6770709    .......A.C.-..A.T..G.......A...GG......T....                  6770751
14941    8262119    .....T.A.T.-.G..T..G..T..G.---.GGA...........TA.A...T.....G.  8262063
                                                                \               
                                                                |               
                                                                A
14941    18534665   .......A.C.-.GA.T..G...T...T...GT.........                    18534705
14941    19480880   .......A.C.-....T..GA.....A...TGG......A....                  19480838
14941    23767849   ....A..A.-------.C.G...........GG............T..              23767809
14941    3679212    .......G.C..-G..T.........A....GG......A....                  3679254
14941    3548841    .......A.C..-G..C..G...........GG...........                  3548883
14941    5298423    .......A.C..-...T..G.A.........C.......G....                  5298465
14941    7280288    .......A.C..-G..T..G.......T...GG...........                  7280246
14941    17195819   .......A.C..-G..T.........A....GGA..........                  17195861
14941    8847298    .......A.C..-G..T..G..........T.G.G.........                  8847256
14941    9204289    ...-...A.C..-G..T..G............G....G......                  9204330
14941    10194508   .......-.T..G.-.T..G...........GGA...T.T....T.T.A...T.T...G.  10194567
                                                                  \             
                                                                  |             
                                                                 TG
14941    12798613   .......-.C..-G..T..G........T..G..G.........                  12798654
14941    765025     .......AGC..G-..G.CG............G............                 764982
14941    14580986   ......CA.C..-G..T..............GGA.......A..                  14581028
14941    16403806   .......A.C..-G..C..G...TC.......G....T......                  16403848
14941    23395250   .......A.C..-G..T..G.......T...GGA..........                  23395292
14941    2686836    .A.....A.C..-...TTGG...........GG..T........                  2686794
14941    5279155    .......A.T----..T..G......T....GG...........                  5279194
14941    8621107    .......A.C..-...T...C........T.G.A....CA....                  8621065
14941    12279214   .-...G.A.C..-G..T.....C....G...GG...........                  12279255
14941    21565567   .A.....A....-...T..G...T.......GG..A........                  21565609
14941    10266899   .......A.C..-G..T..G.AG........GG...........                  10266941
14941    11101764   .......A.C..-G..T..G...........GG..T.....A..                  11101806
14941    19174854   .......G..---G..T..G.A......T..TG...........                  19174894
14941    21287627   .....G.A.C..-G..T..G...........GGT..........                  21287669
14941    3866674    .......A.C..-...TC.GG.......T..GG....T......                  3866716
14941    4961641    ...A...A.C..-G..T..T..G....T...GG...........                  4961599
14941    6886196    .....TC.....-......G.....C.T....G..T..                        6886159
                                     \                                          
                                     |                                          
                                     T
14941    7013668    .......A.C..-G..G..G.....A..T...GT..C.......                  7013626
14941    7948668    ...A...A.C..-G..T..G...........GGA.......A..                  7948626
14941    8007337    .....G.A.C..-G.AC..G..T.....T..GG...........                  8007295
14941    12793751   .......A.C..-G..T..G........T...                              12793781
14941    16687248   .......A.C..-G..T.CG.A.....T.T.G............                  16687290
14941    1649210    .............                                                 1649196
                          \                                                     
                          |                                                     
                         AA
14941    1678945    .............                                                 1678959
                          \                                                     
                          |                                                     
                         AA
14941    9726137    .A.....T....-..C.........G....C.GAC.......                    9726178
                                               \                                
                                               |                                
                                               T
14941    15459496   .......A.C..-...T..G.T.T..T.T..G.........A..                  15459454
14941    16647314   ...---.T........T....A...............                         16647347
14941    2480750    .......A.C..G-..T..............GG...........                  2480708
14941    16817551   .....T.A....G-..T..G.......T...G............                  16817509
14941    17771513   .......A.C..G-..T..G............G......T....                  17771555
14941    14221945   A...AT.A....--..T...............G...........                  14221986
14941    733371     ....A..A.C..G-.....G...........GG........A..                  733329
14941    1577252    .......A.T.-..A.T..G......T.....G.........                    1577212
14941    7085200    .....--....C.GC.T..G...........                               7085228
14941    8972923    .......A.T..G-..T..............G............                  8972965
14941    12838326   .....T.-----....T...........TA.G..........                    12838290
14941    13452275   ....T..A.C.TG-..T..............GGA..........                  13452233
14941    14028448   .......A.T..G-..T..G.........T..G...........                  14028406
14941    15668135   .......A.C.-.G..T..G.A.........G..........                    15668175
14941    8024234    .....---------..T..............GG....T......                  8024200
14941    15168643   .C.....A....--.GC.........C.....GA........                    15168682
14941    23724444   .........C..-G..T..G......A.T..GG..........                   23724485
14941    1250674    .......A.C..G-..T..G...........GG...........                  1250632
14941    4937533    .A.....A.C.C.-..T..............GG....T......                  4937491
14941    5290051    .....T.A.C..G-..T..G..G.....T...G...........                  5290093
14941    13385519   .......A.C..--..T..G.........TG......T...A..                  13385478
14941    19620486   .......A.C..G-..T..G...........GGT.....T....                  19620528
14941    2840064    .......A.C..-G.CT..G.........T.GG..........                   2840105
14941    2951014    ....--..T....GC.T..G......C...TC...-........                  2950974
14941    4578211    .......A.C..--..T..G...........GG...........                  4578170
14941    21286703   .......A....-...--T.......T....GG......                       21286668
14941    4128127    .......A.C..G-..T.........A....GG...........                  4128085
14941    4717415    ...A.T.A.C..-G..T....T.........TG..A.......                   4717374
14941    16540882   .......A.T..G-..T..............GG....T......                  16540840
14941    20299160   .........C..G-..T..G...........G.........A..                  20299118
14941    1612669    .....T.A.T..G-..T..G...G.......GG...........                  1612711
14941    12729450   .......A.TG.G-..T..G...........GGA..........                  12729408
14941    13911089   .......A.C..G-..T..G...G...T...GG...........                  13911047
14941    21716443   ...T...A.C.-C...T.GG......C.....G.........                    21716403
14941    3029923    ....T.TA.A..--..T...............CC..........                  3029882
14941    16880224   .......A.C..G-..T..G...........GG.A.........                  16880266
14941    17250877   .......A.C..G-..T.....T........GG...........                  17250919
14941    10370026   ....--.TT..C....T..G............G...........                  10369984
                                   \                                            
                                   |                                            
                                   G
14941    7969639    ..T....A.C..-...T......T.......GG.........                    7969599
14941    8078700    .......A.C..G-..T..G...........GG..........                   8078659
14941    5515241    .......A.C..G.-........T.......GG.CTT.......                  5515199
14941    14653812   .......-.A..GG..-.T............GG...........                  14653853
14941    10283246   .......A.C.TG.-....G...........GG...........                  10283204
14941    14997721   ......GA.T..G-..T..G...........G.....A.....                   14997680
14941    20781848   .......A.C..C.-....G......A.....G...........                  20781890
14941    4390312    ....A..G.T..G-..T..G...........GG..........                   4390353
14941    9547746    ....A...........T..G...TC..T...G.............                 9547800
                            \                     \                             
                            |                     |                             
                     TGAGATGA                    TG
14941    20142174   ..........G.TT.----G.....C.....GG...........                  20142215
                           \                                                    
                           |                                                    
                          AG
14941    23508882   .A..--C.T.....-.T.T.......A....G..C.........                  23508842
14941    8891186    .AG.A......-...ATG.....T...A....G........                     8891147
14941    3049233    .......A.C..G.-.T..G.A.T.......GGA..........                  3049191
14941    3484456    .......A.C.-.G..T..G...........GG........                     3484417
14941    7768243    .......-.AC.GG..T..G.........G.G.-........T..-T.C...T.T...G.  7768187
14941    16440507   .....G.-..CA.G..T..G...G........                              16440537
14941    8393717    .......--------A.C...........T.GG......T....                  8393682
14941    17737100   .......A.C..-G..T..G.A.....G...GG......A..                    17737141
                     \                                                          
                     |                                                          
                     A
14941    22124352   .......A..---T..T..GA......--..GG.........G.C.T.A...T.T...    22124300
14941    1543601    .A....C..A......T......T...A.A....                            1543635
                            \                                                   
                            |                                                   
                            A
14941    5486323    .......G..----..T..............GG...C.....                    5486360
14941    7593970    .......A.C..G-..T..G...........GG......T..                    7594010
14941    5046367    .......A.C...-..T..G...........GGA........                    5046407
14941    14929123   ....T..A....-G..T..G.........A.GG........                     14929084
14941    18996595   .....T.A.C..-...T..G.......T.T.C.........                     18996556
14941    2960597    ...A...-----....TC.G......-....GG...........                  2960560
14941    4165919    .......A.T.CG-..T..G...........GG...T.....                    4165879
14941    12512084   G..........C.T..--.G...T........GA.....G..-......             12512037
                          \                                                     
                          |                                                     
                         TT
14941    4815237    .......A.C......-..G......A....GG...........                  4815279
14941    13880581   ....--...A.T....C......................T....                  13880538
                                     \                                          
                                     |                                          
                                    TT
14941    18590099   ....--..TC......T.GG...-G....T..G......A....                  18590059
14941    4709076                ..T........................-..G.AC..A..........   4709031
14941    9323110    .......----..C..T...............G....                         9323078
14941    3061567    .......A.C..--..T.......A......                               3061595
14941    4704956    .......A.C..-G..C.GG...........G.A.....                       4704919
14941    2472403    .......A.T..-G..T..G...........GG.....                        2472367
14941    23055832   ....A..A.C..G..A.C.....GG.................                    23055786
                                          \                                     
                                          |                                     
                                      CAAAT
14941    16828924   .......A.C..G-..T..G...........GG......                       16828887
14941    23796288   .......A.C..G-..T..G...........GG......                       23796325
14941    3851543    .......A.C.-.G..T..G...........C.....                         3851508
14941    901161     .......A.C....A....-...........GG......A....                  901119
14941    14988073   .......A.C..G.T...G-...........GG...........                  14988115
14941    4419817    .......A.C..G.T...G-.........A.GG...........                  4419859
14941    2017680    ......T..AT..T..T...-.....A.....G..T......                    2017640
14941    4580387    .....T.A.C..GTT...G-...........GG...........                  4580345
14941    8640204    .......A.C..-G..T..G...........GG....                         8640239
14941    23846527   ....--.AT.......T....................                         23846563
                                  \                                             
                                  |                                             
                                 TG
14941    11518633   .......G.C..G.T...G-...T.....T.GG...........                  11518591
14941    18672119   .A...A......--..T..T............G...                          18672154
                       \                                                        
                       |                                                        
                      AG
14941    21939803   ....A..A.C..-G..T.............                                21939831
14941    18032410   .......A.C..-...T..T...-...G...GG...........                  18032451
14941    3001233    .......A.C..G.-.T..G...........TG...........                  3001277
                                                       \                        
                                                       |                        
                                                      AA
14941    1588859    ....A..A.C..-G..T..G...T.......GG...........                  1588816
                                                   \                            
                                                   |                            
                                                   C
14941    17407471   .......A.C.-.G..T..G...........                               17407500
14941    3765810    .......A.C..-G..T....-.........GG......T....                  3765768
                                                 \                              
                                                 |                              
                                                 G
14941    9285602    .......A.C..-...T.........T....                               9285573
14941    16063319   ...A...A.C..-G..T..............                               16063290
14941    9322233    .......A.T..-G.CT..............GG......A..                    9322274
                                               \                                
                                               |                                
                                               C
14923    2052301    .......AGC.A.G..T..G...........G............AGA.A...T.T..AA.  2052242
14923    4059049    .......A.C...G..T..............GGC..........AGT.A...T.TA..G.  4058990
14923    6538587    CAGT...A.C...G..T..G...........GGA.....T....AGT.A...T.....G.  6538528
14923    5202773    ....A..A.C......T..GCA..........TA........A.TG..A...T.T...GT  5202714
14923    4554707    .....T...T.C.G..T..G.......A..TGGAA...C.....AGT.A...T.T...G.  4554648
14923    2495936    .......A.C...G..G..............G...TT..T..T.C...A...T.T...G.  2495877
14923    5570484    .......A.C...G..TG.G............G..T..C.....AGT.A...T.T...G.  5570425
14923    3029397    .....G.A........T..G...T.....T.G.....T...AG.AG..T...T.T...G.  3029338
14923    761551     ......CA..G..G..T............TG.G..TT.....G.AGT.A.C.T.....G.  761492
14923    1577291    ...A...A.TGT.G..T..G.......T.................G..A.CAT.TA..G.  1577232
14923    1256512    .....T.G.T......T..GG..........GGA...TG.......T.AA..C.C...T.  1256453
14923    6814341    .A.....TTT.A.G..T..G...........GGA.T........AG..AA..TTT...G.  6814400
14923    4577192    .A...TTG..T..G..T..G...........G.......T....AGT.A..TTT......  4577133
14923    1509661    .......A.C...G..T..G.........TGGG......G....                  1509704
14923    4012771    .T.....AGA...TA.T..GG......A....G......T.A..C.T.A...          4012720
14923    2822191    .A.....A...A.GA.T..G..........TGG............GT.A.....        2822244
14923    5544265    ....TA.A.C...G..T..........T.T.G............                  5544222
14923    1294180    ...A...AGC.AT...T..G...........G............A.T.A...T..       1294126
14923    1893722    .......T.C.A.G..T..G...........GG..T........A.T.A.....T.....  1893781
14923    5438082    .......A.C...G..T..G...........G......C.....                  5438125
14923    6992766    ..G....A.C......T..G......A....GG......T....                  6992809
14923    401298     .......A...ATG..T..G...........G.......A.T..AG..AA..T....     401354
14923    4246626    .......A.CT..G..T..G...........GG.C.........                  4246669
14923    5131062    ..G.AT.A.T...G..T..G.A....A.................                  5131019
14923    1272784    ...A...G.C...GT.GG.G.......T...GT...........                  1272827
14923    1983783    ....AT.GGC..T...TG...A....AGG..GG...........                  1983826
14923    1274161    .......A.C.A.G..T..G...........GG....G.T....                  1274118
14923    4205461    .......A.T..GG..TC.G...........GG..G.........GT.AA....T.T.G.  4205402
14923    1946396    .......A.C...GA.T..G...........GG....T...A..                  1946439
14923    4707543    CA.....A.T...G..T..GA.G......T.GG......A...                   4707501
14923    5405733    .A...T.A.....GA.T....T....A.....GA..........                  5405776
14923    994481     ...A...A.C.....AT............A.GG...........                  994524
14923    5184450    .........C...G..T...C..........G.A..G.....-AC...-...C.T...A.  5184393
14923    793845     .......AGC...G..T......G..A..T.G.......                       793807
14923    5663341    .......A.T......T..G.......T...GGA.....                       5663303
14923    2282864    .A.....T.T...G..T..G.......A.A..G......T....                  2282821
14923    4004690    A......G.C...G..T..G.A.T...T...G......                        4004727
14923    7055361    .....T.A.C.A.G..T..............GG......                       7055399
14923    6225341    .......A.C...G..T..G.A....T.T..G...T...T.....                 6225385
14923    5656411    .......G.C..C...T.....T...A....GG........A..                  5656368
14923    272556     .......GGC....A.T..G.A.........G............                  272599
14923    7005429    .T.....G.T.....AT..G...T..T.....G...........                  7005472
14923    299276     .......G.T......TG.G......A.T..TG...........                  299319
14923    923618     .......G.T..TGA.T..G.........A.GG...........                  923575
14923    6489       ....A.CA.A...G..T.........T.T..G...T...G....                  6532
14923    6884802    .T.....G.C...G..T..G..TT.......GG...........                  6884845
14923    969541     .....T.A.C...G..G...............G.C..G.T...                   969499
14923    2762932    ....A.C......G..T.TG...T...T.T.GG......T....                  2762975
14923    321003     ....A..T.....GCCTT.G......T....GG...........A.T.A...T.T...G.  321063
                                                      \                         
                                                      |                         
                                                      A
14923    677157     ....A.T.GA...G..T.....C.....T..........T....                  677114
14923    6687879    ......C......T..T..G.......T...G.C.....A..                    6687920
14923    5929120    ..G...C..A...G.A...........T..............G...                5929165
14923    3979788    .......A.ACAGG..T..G...........GG.........A..                 3979744
14923    489916     .....A.ATC....A.T..T...T..A..T.G..........                    489957
14923    797961     ....A.CTGA......G..GG......G...GT.........                    797920
14923    144299     A.....T............GG.G.....T..G...-...A....                  144257
14923    6730666    .......A.C......T....T....A.................                  6730623
14923    4229021    .......A.C..G-..T..G...T.......G.............GT.A...T.T...G.  4229079
14923    6303939    .......G.C..C...T..............GG......A....                  6303896
14923    6667052    .....G.A.C......G..G...........                               6667022
14923    2864845    ....T..A.T...G..T..G...........G.....TG.....                  2864802
14923    4659366    .......G.C..TG..T..G......C....                               4659336
14923    6177983    .A....TG.C...G..T..G........T..G............                  6178026
14923    536637     .......-.AT.G...T..G..........TGG........A..AGT.A...T.T...G.  536695
14923    1944636    ......TG.A......T..G........TT.GG...........                  1944679
14923    6672556    .......A.TG..G..T..G.........                                 6672528
14923    3143294    ...A.....T......T...........                                  3143321
14923    3608131    .......A.C..-G..T..G....C..T...GG...........AGT.AA..T.T..AG.  3608189
14923    1337595    ....A..A....-G..T..G....C......GG...T.......AGT.A...T.TA..G.  1337653
14923    1669967    .......A.T...G..T..G...T.......GGA.TG.......                  1670010
14923    5024932    .......-..CA....T.....G.A......GG.C....T....AGT.A...T.T.T.G.  5024874
14923    5988647    ....T.TG..G..GC.G........CA.........G..                       5988609
14923    6359699    .....A.A.TG..G..G..G........                                  6359726
14923    5779898    .......A.C..G-..T..G............G..T........AGT.A..AT.T...GA  5779840
14923    3983838    .......A.....GTGT..G...........GTA.....T.....G...C..C.T...    3983896
                                                                \               
                                                                |               
                                                                A
14923    6675149                  ..T..G...........GG...........AGT.A..TT.T...G.  6675104
14923    4102959    .......A.C.-.G..T..GCA.........G............AGT.A..TT.T...A.  4103017
14923    4085396    .......A.C.-.G..T.........T....G.......G....ATT.A...T.T...A.  4085454
14923    6887954    .......A.C.-.G..T..G...........GG....T.......GT.A...T.T...G.  6887896
14923    5631955    .C...TC......T..G.............C.G.....                        5631992
14923    1340109    ....CA.A.C.-.G..T..G.A.G.....TGGG...........A.T.A.....T...A.  1340051
14923    5456658    .........C..-G.....G..G........C.......T....AGT.A...T.T...G.  5456716
14923    6880357    .......A.C..-...T..............GGT..........AGT.A...T.T...G.  6880415
14923    1235839    .......A.C..-G..T..G.....CA.....G...........AGT.A..AT.T...G.  1235781
14923    3305866    G......A.C..-G..T..G...........G.....T...A...GT.A...T.T...G.  3305808
14923    6337344    .....T...A...G..T..............TG....                         6337380
14923    789912     A...T..A.T..-G..T.........A....GGA..........AGT.A...T.T...G.  789854
14923    5126290    ...A...A.C..-G..T..G.......T...GG......G....AGT.A...TTT...G.  5126232
14923    6629177    .......A.C..-...TCTG......TG...GG.....C...A.A.T.A...T.T...G.  6629119
14923    5522850    .......A.C..-G..T..GG..TC......GGA.......A..AGT.A...T.....G.  5522792
14923    6512662    ..GA..C......GA.T..G...........G.A...                         6512626
14923    5417899    .......A.C...-..T..G............G......T....A.T.A...T.T.G.G.  5417841
14923    4306803    ...A...A.C..G-..T..G...........G.............GT.A...T.T...G.  4306745
14923    382750     .A.T...A.C..G-..T..G...........GG....A......AG..A...C.T...A.  382808
14923    4364266    A......A.C..G-..T..G...........GG...........AGT.A...T.....G.  4364208
14923    2617561    .......A.C..G-..T..G...........G.......A.A..AGT.A...T.T...G.  2617503
14923    3561528    .......A.C..G-..T..G........T..G............AGT.A..AT.T...G.  3561470
14923    6335032    ....A..A.C...-..T..G...........GT...C.....A.AGT.A...T.T...G.  6335090
14923    6017324    .......A.C..G.-.TC.G......A....GG...........AGT.A...T.T...G.  6017382
14923    5416159    .......AGC..G-..T..G...........GGA..........A.T.A...TGT...G.  5416101
14923    2709940    .......A.C..G-..T..G...........GG...........AG..A...T.T...G.  2709882
14923    3148285    .....T.A.C..-G..T..G.......A...GGA..........AGT.A..AT.T...G.  3148343
14923    6217318    .A.....A.C..--..T..GCA.........GG..........GAGT..A..T.T...G.  6217261
14923    1966989    .....T.AGC..G-..T..G...........GG....T.T....A.T.A...T.T...G.  1967047
14923    5764608                 ...T..G...........GG...........AGT.T...T.T...G.  5764562
14923    658638     .......A.C...G..T..G...........GG....T.T...                   658680
14923    3032522    ....A..GGC..G-..G..G...........G.......T....AGT.A...T.TA..G.  3032464
14923    457726     .......A.C..-GT.T..G........T..GG...........A.T.A...T.T...G.  457784
14923    6724386    .......A.C..G.-.T..G...........GGA.T......G.A.T.A...T.T...GT  6724328
14923    6096112    .......A.C..-G..C..G......TT...GG.........G.AGT.A...C.T...G.  6096054
14923    6127058    .............--.C..G.A.......T.G............AGT.A...T.T...G.  6126999
                          \                                                     
                          |                                                     
                         TG
14923    5640901    .....G.A.C..G-..T..G...........GGA.....T..T.AGT.A...T.T...A.  5640959
14923    5041898    ......TG...A....T..G...T...TT..G...........                   5041940
14923    5046978    .......A.C....T...G-.......T...CC...........A.T.A..AT.T...G.  5046920
14923    3048520    ....A.C....T.G...T.G......A......                             3048552
14923    410358     .....T.A.C.TG.T.G..G............G...........ACT.A...T.T...G.  410296
                                     \                                          
                                     |                                          
                                   GGT
14923    3559942    .....A.AG..-.G..T..G.......G...G............A.A.A...T.T...G.  3559884
14923    5504922    ..............A.C..G.C....A....G....T.......                  5504879
14923    5603184    ....A.TT...A.G..---T.A..........G....A....                    5603222
14923    2762755    ......T......G..T..............                               2762785
14923    6931731    A......A.CC.G-..T..G.T.........GT...........A.T.A.....T...A.  6931673
14923    702503     A..A....CA...T.CT..........--.T......T......AGT.AT..T.....AT  702446
14923    2166625    .......A.T....A.T..GCC.....-..TGG...........                  2166667
14923    6691979    .....TTT.A...GA.T..G.........                                 6691951
14923    1598859    .......A.C..G.T.C..-............G..........AACT.A...T.T...G.  1598801
14923    5398482    .......A.C..-G..T..G.......-...G....T.....T..GT.A...T..T..G.  5398539
14923    6764708    ...A...A.C..GTT...G-...........GG..T.........GT.A...T.T...G.  6764650
14923    3422686    .....T.A.T....T...G-...........G..........T.AGT.ATG.T.T...GT  3422744
14923    2681325    ..C.T.T......G..G..G...G......-...G......                     2681286
14923    3956225    CA.....A.C..GGT...G.-.........C.G...........A.T.A...T.T..AG.  3956283
14923    6744800    A..A.A.G.C...G..G..........-.TT.G......T....AGT.....T.T...G.  6744742
14923    987177     ......TA..G..G.....G..G........GC...........                  987221
                                   \                                            
                                   |                                            
                                   T
14923    174431     ......C......GA....G........                                  174404
14923    835695     .......A.C..G.T...GT.-.........GG...........AGT.A..A..T...G.  835753
14923    5325070    .......A.T..GGA.T..G...........GG..T........                  5325027
14923    3169076    .......GCC..GG..T..............T............                  3169119
14923    1344792    .....T.A.C.-.G.CT..G.........T..G...........A.T.A...T.T...    1344736
14923    4471487    .......A.T..--..T..G...T.......GG....                         4471521
14923    7074438    ...A...G.C...G..T..........--........T....                    7074479
                                                      \                         
                                                      |                         
                                                     GA
14923    6461501    .A.A...G.C......G....A....                                    6461526
14923    5246092    .......A.C..-G..T..G...........GG...........A.T.A...T.T...    5246148
14923    7026362    .......A..T.-G..T..G.......A...GG......T.T..A.T.....T.T...    7026306
14923    5090163    .A.A...A.C...G..T..G...........                               5090193
14923    5514110    ............CG..T....A...A.....                               5514140
14923    1646986    AA.....A.C...G..T....A....A....G.A.........                   1646944
14923    6681404                  ..T..G............G............T..AT..C.T...G.  6681456
                                                               \                
                                                               |                
                                                         TAGTAAG
14923    5610248    .......A.T..G-..T..G...........GG...........                  5610290
14923    4521317    .......G.C...GACT..............G............                  4521363
                     \                                                          
                     |                                                          
                    CAT
14923    5928384    .......A.T...G..T..G.........TGGG...........                  5928340
                     \                                                          
                     |                                                          
                     A
14923    304427     .....T.A.C..---.T..G.........T.GG...........AGT.A...T.T...G.  304365
                                                                              \ 
                                                                              | 
                                                                         GCCACA
14923    3423252    ...A...A....G-..T..T.......TG..G............                  3423210
14923    1774507    .......A.C..G-..T..G...........GG.....C...A.AGT.A...T.T.....  1774566
                                                                             \  
                                                                             |  
                                                                             G
14923    1838679    ...TT..A.C..G.T...G-...........GG...........                  1838721
14923    1001329    ...A...A.C..-G..T..G.A.........G.......A....                  1001287
14923    1827729      .....A.C......T...............G.A.........                  1827688
14923    923849       .....A.C......T..G...........GG...........-.T.A...T....     923902
14923    1825390    .......A.C.-....T..G............G.C......A..                  1825432
14923    2331062    ....A..A.C.TG.T....-.........T.G..........                    2331022
14923    5983815    G...--..T.......T..........                                   5983791
14923    913265     .......A.C...GA...G-...........GG......T....                  913307
14923    5004547    .......A.C.--...T..G..G....T................                  5004506
14923    6408456    .A.A...G.C...G..G..G.A..........T......G..                    6408498
                     \                                                          
                     |                                                          
                     A
14923    484696     .....GC.......A.T....A......TA.T....                          484731
14923    2061288    .......A.C.-.G..T..............GGA........T..G..A...          2061338
14923    6669954    ....A..A.CT.-G..T..G..........-.G........T..AGA.A..AT.T.....  6669897
14923    6741684    .......A.C....T....-...........GG......T....                  6741726
14923    1650306    ..........G.T...T..G.................                         1650270
14923    3085575    .T.....A.C..-G..T.............-.G...........CTT.A...T.T...G.  3085632
14923    3421396    .......A.T..-G..T..G......A....GG......T....A.T.A...          3421446
14923    6472127    ...A..C..AGA.......G...T...T....G...TT....                    6472085
                                     \                                          
                                     |                                          
                                     C
14923    4057994    C..A...G.C......T..........-.TG.G...........AGG.A...T.T...G.  4057936
14923    6980593    .......A.C..GG..-..G...........GG......G....                  6980635
14923    1532275    ....--......--..T..G...........G.....T...                     1532239
14923    5371531    ......GT..GC....T..G...........G............                  5371479
                            \                                                   
                            |                                                   
                    TTTAAGTTA
14923    6406329    ....--...A.AGG..C............T.GG.C..T......                  6406370
14923    2380791    .......A.C...-..T..G...........GGA..........A.T.A...          2380841
14923    5465313    .......A.C..--..T.....GAC...T..G............                  5465354
14923    5448008    ....T..A.C..GG..-..G..........-.G..T........AGT....A..T...A.  5448069
                                                                         \      
                                                                         |      
                                                                      ATCT
14923    342187     .....T.-..CA.G..T..-....A..T...GG...........                  342146
14923    2655978    ...AA.CT.....--.T....A......TTT.............                  2655937
14923    5308271    .......A...A.G..T..G...T....T.G.G...........AT..A...T.T...G.  5308338
                                   \                               \            
                                   |                               |            
                             TGTTTTT                               T
14923    5035911    .A.....A.T..-G..T..G...........G...T........                  5035953
14923    1374328    .......-..CAGG..T..G...........GG...........                  1374286
14923    1606202    .......-.AC..G..T..G...........GG...........                  1606160
14923    6300767    ...A...G...----.T.........A..T.GG...........T.T.A...T.T..A..  6300711
                                                                  \             
                                                                  |             
                                                                  G
14923    48740      ....A..-..CAGG..T..............GG.....C.....                  48782
14923    873842     .......A.T..G.-.T..G.....G.A....GA..........                  873884
14923    3985148    .....A.A.T..G.-.T..G...........GGC..........                  3985190
14923    4163634    .......A.AT.C.-.T..G.......T...GG....G......                  4163592
14923    3498226    .......-----..C.T..G............---G...T....AGT.A...T.T...G.  3498175
14923    4039642    .A.....A.C....-....G...T....T..GG.......                      4039680
14923    2498259    .......-.AT.GG..T..G...........GT....T.A....                  2498217
14923    341033     .......A.A...G..--G..T...........                             341003
14923    1884423                     ..G...........G.............T..T..AT.T...A.  1884374
                                                               \                
                                                               |                
                                                         TAGTAAG
14923    562181     .......A.C....-.T..GG...A......GG...........                  562223
14923    2270077    .......A.C..G-..T..G...........GG...........                  2270119
14923    2000482    .......A.C..G.-.G..G...........GG...........                  2000524
14923    2204451    .....T.G..----..T..............GG...........                  2204412
14923    894495     .......A.T..-G..T..G...........GT.......T...                  894537
14923    4424093    .....T.A.C..G-..T..G............G...........                  4424135
14923    5479044    ....A..A.C..G-..T..G...................G....                  5479086
14923    5777867    .......A.C..-G..T..G...T.......GG....A...A..                  5777825
14923    5888063    .......-.AC.GG..T..G...........TG..........                   5888104
14923    6688794    .......A......-.T..G.........T.GGA.....G....                  6688836
14923    3528160    ...AA..A.C..G-.....G......T....GG...........                  3528118
14923    4977403    .......A.C..G-..T..G.......T...GG...........                  4977445
14923    7343152    .....T.A.T..G-..T..............GG....                         7343117
14923    421291     .C.....A.C..G-..T..G...........GG......                       421328
14923    1409619    ......CACT...-..T..G...........GG...........                  1409661
14923    5020921    .......G..----..T...........T..GG....A......                  5020960
14923    6655568    .......A.CT.-G..T..G.....G..AT.GG............                 6655525
14923    437975     .AG....A.C..G-..T..G...........GG..T........                  437933
14923    2177072    .......A.C..-GC.T..G...........                               2177043
14923    4103853    .......A.TG.G-..T..G...........G..........                    4103893
14923    1955761    .......A.C..-G..T..G...........G............                  1955719
14923    5528060    .......A.C..-G..T..G.A..........G...........                  5528018
14923    6342970    .......A.C..-...T..G...........GG......G....                  6343012
14923    7112414    .......A.C..-G..T..G...........GG...........                  7112456
14923    5088349    .......A.C..-...T..G...T.......GG....A......                  5088391
14923    1060995    ...A...A.T..-G..T..G..........-.G...........                  1061036
14923    3797458    ....A..A.C..-G..T..G............CA.......A..                  3797500
14923    6371962    .......A.C..-C..T..GC.....T....G............                  6372004
14923    558511     .......A.C..G-..T..G............G...........                  558553
14923    5570945    .......A.C..-G..T..G.....A.....GG.......G.T..TT.....T.T...G.  5570886
                                                                \               
                                                                |               
                                                                A
14923    771690     ....T..A.C..-G..T............T.GG..T...T....                  771648
14923    1372180    .......A....-G..T...........TTTGG...T.......                  1372138
14923    1916691    .....T.A.C..--..T..G............G......                       1916727
14923    2102423    .A......GT..-G..T..G...........GG......T....                  2102465
14923    2429026    .....T.A.C..-G..T..............GG..TG.......                  2428984
14923    4692801    .......A.C..-G..T..G...........GGA..........                  4692759
14923    5053858    ...A...A.C..-G..T..T.......T...GG.........                    5053818
14923    5342539    .......A.C..-G..T..G...........GG..A.A....                    5342579
14923    5874583    .......A.C..-T..T..G........G..GG..G.T......                  5874541
14923    6052587    .......A.C..-G..GG.G...........GG...........                  6052629
14923    6364176    .C.....A.T..-G..T..G.......GA..G..........                    6364136
14923    7103547    ...A...A.C..-G..T..G..G........GGT..........                  7103589
14923    2497639    .......A.C..-G..T..G...........                               2497610
14923    5881404    .......A.A..-.C.T..G...........                               5881433
14923    420819     .....T.A.C..-GT.T..G.........A.G.....A.T.....                 420776
14923    1350531    .......A.AT.--..T..G...........GG...G..T....                  1350572
14923    5159370    .......A.C..-G..T..G......-....GG.........                    5159409
14923    6265418    ...A...A.C.-.G..T..T.......T...GGA.....A....                  6265376
14923    6450168    .......A.T..-G..T..G.......TT.-.G.C.........                  6450209
14923    33511      ...A...ATC..-G..T..G......A....TG...........                  33553
14923    476935     .......A.C..-G..T..G.......T.T.GGA..........                  476977
14923    5101843    .......A.T..-G..T..G.......T...GG...C..                       5101880
14923    6159709    ...A..TA.C..-G..T..G.......T...GG...........                  6159751
14923    6860402    .......A.C..-G..T..G..G........G.......                       6860439
14923    877916     ..T..T.A.TG.G-..C............T.GG...........                  877874
14923    3676329    ....A..A.T......T..G.......T...GG.........                    3676287
                                   \                                            
                                   |                                            
                                   C
14923    2449881    ......CA.C..-G..T..G.........                                 2449854
14923    3273764    ......CA.C..-G..T..G.......T...TT......G..                    3273804
14923    2303922    ..GA...A.C..-G..T..G...........                               2303951
14923    2420839    .......A.T..-G..T..G...........                               2420868
14923    5624581    .A....T....A..T....G.T.....TT.T...C..T......                  5624537
                              \                                                 
                              |                                                 
                              A
14923    1284957    .......A.T..-G..T..G............G...........                  1284999
14923    197736     .......A.C..-...T..G........T...G......T....                  197778
14923    1040140    .......A.C..--..T..G...........G............                  1040181
14923    2153872    .......ACC..-G..T..G...........G............                  2153914
14923    1257723    .....G.A.T..G.T....-...........GG...........                  1257681
14923    5838614    .......A.C.-.G..T..G...........GG........                     5838575
14923    3021478    .......A.C..-G..T..G...........G.........A..                  3021436
14923    3243979    ....A..A.C..-G..T..G.........T..G...........                  3243937
14923    3407456    .......A....-G..T.........----.C.........                     3407491
14923    5541292    .......A.C.-.G..T..G...........TG...........                  5541250
14923    3852242    ....AA.A.C..-...T..........T...G.......T....                  3852200
14923    4817268    .......A.T..-G..T..GCA......T..GG..T........----A...T.T...G.  4817214
14923    4327481    .......A.C..-...T..G..........                                4327453
14923    6707542    .......A.C.-.G..T..G.A.T..T....GCA..........                  6707500
14923    7153981    .T...G.A.C..-G..T..G...........GG.........                    7153941
14923    4734450    .A.....A.C.-....G..G...........GGT...........                 4734493
14923    5103983    CA.....A.A..-G..T.GG...........GG........A..                  5104025
14923    3396605    .......A.T.-.GA.T..G......A..A.GGT.....T....                  3396647
14923    7076863    .......A.C.-.G..T..GG.....TT...TG......A....                  7076821
14923    974049     ...A...A.C..-G..T..G........T..GTA........                    974089
14923    3809748    .......A.T-..G..T..G...T.....T.GG...........                  3809706
14923    5162651                  ..T...............G.........G..TT.A...T.T...G.  5162603
                                                              \                 
                                                              |                 
                                                            TAA
14923    2844428    .C.....A...-.G..T....A.........G.........C..                  2844386
14923    4750487    .......A.C.-.G..T..G...........GG...........                  4750529
14923    6437521    .......A.C..-T..T..G.........T.GG...........                  6437479
14923    1571815    A......A....--..T..G.........A...........A..                  1571856
14923    957187     .A.....A.C.-.G..T...........A...G....T......                  957145
14923    1254734    .......A.T..-G..T..G.......T.TGG............                  1254776
14923    5797888    .......A.C..-...T..G...........GG......                       5797851
14923    5432889    ...A...A.C..-G.....G.A.........GG..T........                  5432847
14923    2781924    .......A.C..G-..T..G.TT........GG...........                  2781966
14923    502144     ......C..C.----.G..G...T....T.C........                       502110
14923    5398796    .......A.TG.--..T..G...........GGT.......A..                  5398837
14923    6331601    .-.....A.T...-..C..............GG...........                  6331642
14923    3372435    .......A.C..-...T..G.A.........GG.......T...                  3372393
14923    1148623    .......A.C..-G..T..G...........GG......T....                  1148665
14923    2123162    .......ACC..-G..T..G...........GG.....T.....                  2123204
14923    3906953    .........C..-...T..G.......T.G.GG..T.....T..                  3906995
14923    4755050    ....A..A.C....-.T..G...........GG........T..                  4755092
14923    2887831    .......A.C..G-..T..G...........GG...........                  2887873
14923    4069046    ...A...-----G...T..G..CT...G...G...........                   4069009
14923    3140163    ....A....C..G...-..G...........GG...........                  3140119
                            \                                                   
                            |                                                   
                           AA
14923    4382592    .......A.C..G-..G..G..........C.G...........                  4382550
14923    5282425    ......CA.C..G-..T..C............G...........                  5282467
14923    5325572    .A.....A.C..G-..T..G............G....T...A..                  5325530
14923    4879226    .......A.T..G-..T..G...........GG......T....                  4879268
14923    5739714    .......A.C...-..T..G...........GG.C....G....                  5739672
14923    5819056    .......A.C..G-..T..G...........GG........                     5819017
14923    2369904    .A...TGA.C..G-..T..G...........GG...........                  2369946
14923    5690300    ....T..A.T...-..T..G...........GG...........                  5690342
14923    7165030    .......A.T..-...T..G........T..GG.........                    7165070
14923    1305186    .....TTA.C....-.T..C......A.....G......T....                  1305144
14923    5219249    ....A..-----.G..T..G...........GG.......                      5219283
14923    163380     .......-.C..-G..T..G......-....GG.......G...                  163420
14923    5020691    G......A.C..G.-.T..G.......A...GGC..........                  5020649
14923    1906170    ...A...A.C.A.G.--..G...................T....                  1906128
                     \                                                          
                     |                                                          
                     T
14923    4795826    .......A.C..G-..T..G...........GG.........                    4795786
14923    4096050    --.....A.C..G-..T..G...........GG.........                    4096088
14923    6095875    .......A....G.T...G-...........GG....T......                  6095917
14923    151710     .......A.C..G.T...G-...........GC......T....                  151668
14923    461302     .....A.A.C..G.T...G-...........GG....T.T....                  461260
14923    828441     .......A.T..GG....G-...T.......GG...........                  828399
14899    415044     .......G.C...G...G.G........A..GG........T.AAGT.A...T.T...A.  415103
14899    737056     CA....TA..CA.G.....G...........GG...........AG..A...C.T...G.  736997
14899    1052361    ....A..G.C.TC.AGG..G...........GG.......G...AGT.A...C.T...G.  1052420
14899    460575     .......A.C.....AC..........T.TGGG....T......AGT.A...T.T...A.  460634
14899    1325268    .....GC.......A.T......T...TT..GGT...T......AGT.A...TTG...G.  1325209
14899    651251     .A....C......GA..G.GA..T.....TG.G.........G..TT.A...G.T...GT  651310
14899    406717     .....T.......GA.T.........CT...GG...........A.T.A..AT.T...G.  406658
14899    649239     .......GCC..T...T..............GG.AT...T.....G.....TC.T...G.  649180
14899    1265952    ..G....G.C......C..G...........GG.............T.A...T.T..AG.  1266011
14899    837514     .......GGC...G..C......T.....TGGG...T.......                  837471
14899    422113     .......G.C..C.C.T..G.TG.....A..GT..T..CT....                  422156
14899    659508     .....T.A.C...G..T..G...........GG...C.....                    659549
14899    344843     .......A.....G..G..G............G..G......G.ATTTT...T.T...G.  344784
14899    483790     .A....GA.C.A.G..T.GG............G..........                   483748
14899    425090     .......A.C...GA.T..G............G......G..                    425131
14899    65366      .......G.C...G..T..G......TGT..GG...........AG..A..-T..-..G.  65423
14899    1420184    .....A.A.C...G..T..G..........G.G......                       1420146
14899    405988     ....A......A.GT.T..G...........G............                  406031
14899    279560     .......G.C...GA.T...............G....G.G....                  279517
14899    817655     ......TG.....GAAT..G...TA......GG...........                  817698
14899    430740     ......TG.....G..T..G.........T.GGA........                    430781
14899    1332071    .....A.A.C...GC.TG.G...........GG......A..                    1332030
14899    714864     .......GGC...T..G..G.T.G...GT..GG.........                    714905
14899    952267     .......G.C..C...T..G...........GG...........                  952310
14899    1324467    ......T.G..C..A.G..G.....G..T.............                    1324508
14899    974562     .......G.C..GG..T.CT...........                               974592
14899    687286     .........C......T..G......A..A.GG.......                      687247
14899    1302633    ....A..G......AG...G...T...A...                               1302663
14899    575078     .......G.A..CG..T......T.......GG...........                  575121
14899    998648     .......G.C...G..T..G......A...-.G...C.......                  998690
14899    762780     .....--..ATT.T..T..G.A.........GG...........A.T.A...T.T...GA  762723
14899    833387     ..G....G.C...GT.C..GC...........G..TT.......                  833344
14899    577379     ......CTGTG.....TG.G.......T....G.........                    577338
14899    1329293    .A...T.A.C.AGGT.T..G...........G..........                    1329252
14899    166059     .....GT.........T......T....T..TG...........                  166102
14899    628159     .A.....G.T...G.CT..G.........T.GT.........                    628118
14899    506143     ...A...A.-...G..T..GG..........GG...........AGT.A...T.T...GT  506201
14899    835923     ...A...A....-...T..G.........TGGG..T..C.....AGT.A...C.T...G.  835981
14899    197127     .....A.G..TT.G..GG.G......TA.........                         197091
14899    853067     A.....-----.G...T..G............G......G....AGT.A...T.T...G.  853121
14899    592142     .......A.C..--..T........CA...TGG......T....AGG.A...T.T...G.  592085
14899    466079     .......A.C.-.G..T..GCA.........GG......T....A.T.A...T.T...G.  466021
14899    480526     ......C..A.--...G..G.A..........G......T...AAGTTA...........  480583
14899    793503     ......C.........T..GG.....A.TG..G...GA....                    793544
14899    821631     .....T.A.C..-G..G..G...........GG...........AGT.A...T.T...G.  821573
14899    1198174    ...A...A.C..-G..TC.G...........GG........A..AGG.T...T.T...G.  1198232
14899    837849     ...TC.C.........T..G...A...T.......                           837883
14899    487483     .A...AC...G.........CA.T.......G.A.......A..                  487440
14899    492964     .......-..CAGG..T..G.........T.GGA...T.......GT.A...T.T...G.  492906
14899    333239     .......A.C..G-..T..G...........GG...........AGT.....T.T...G.  333297
14899    478613     .......A.C..G-..T..G...........GG..T........AGT.A...T.T...G.  478555
14899    795970     ...A...A.C..-G..T..G........T..G.....T.T..A.AG..A...T.TA..G.  796028
14899    585851     ......C..C...G..T..............GG.A.C.....                    585810
14899    906205     .......A.C..G-..T..G...........GG......T....AGT.A...T.T...G.  906147
14899    442337     .......A.C..-G..T..G...........GG...........AGT.CA..T.....G.  442395
14899    1066269    .......T...AC...G..G.......A...                               1066239
14899    873591     .......A.C..C.-.TG.G.......T...GG.....GT.....GTTA...T.T...G.  873533
14899    424889     ....-----------.T..G...........GG...........AGT.A...T.T...G.  424841
14899    769051     A.---..AGC..G-..T..G............G....T......ACT.T...T.T...G.  769106
14899    314244     .......A.C.-C...-.........A.T..GG........T..AGT.A...T.T...G.  314301
14899    697283     .....TC..A......TGC...........                                697254
14899    992802     .........CG..G..T..............GG...........                  992758
                                               \                                
                                               |                                
                                               C
14899    954658     .......G.T..C...T..........-..TGG..T........                  954616
14899    395953     ......CA.C..G.T...G-...........GG....T....T.AGG.A...T.T...G.  395895
14899    1231190    .......A.C...G..----............G...........AG..AA..TTG...G.  1231135
14899    418748     ......T.........T......T....                                  418775
14899    551010     .....TC.........C..C....A..                                   550984
14899    539138     ..........T.GG..T..G....-..A...CGA.......                     539177
14899    479198     .....TTG.....G.GT..--------G....G....T......AGT.A...T.T...G.  479249
14899    929948     .......G...----.T.......C.......G...........                  929909
14899    332575     ....A..A.C..-...T..G.......---------........AGT.A...T.T...G.  332526
14899    579364     ...........A....G...                                          579345
14899    556572     .....T.A.C..-G..T..G..........-.G...........AGT.....T.T...G.  556515
14899    1302859    .A......CC..TG..T.GG...........GG.C.......                    1302900
                    \                                                           
                    |                                                           
                    T
14899    1031844                  .................GG............GG.A...T.......  1031890
                                                                            \   
                                                                            |   
                                                                            C
14899    1389728    .......A.C.-.G..T..G...........GG.....                        1389764
14899    478941     CA...--.T.....--..GG...T..A....GG.........T...                478900
14899    395378     ....----------..T..GA...........G...........                  395411
14899    178892     GA..--...A.C.T..T..G............G..T...                       178928
14899    103182     ......-...C.GG..T..G............G...........                  103140
14899    1083406    .....G---.G..G..T..G............G...........A.----..T.T...GT  1083458
14899    473849     ......C......                                                 473837
14899    483389     ....A........T---..CC.T.........G...........                  483347
                           \                                                    
                           |                                                    
                          GG
14899    608624                   ..T..G.T.........G.............T..A...T.T...GA  608572
                                                               \                
                                                               |                
                                                         TAGTAAG
14899    190217                   ..T..G...........G.............TT.T...T.T...G.  190265
                                                               \                
                                                               |                
                                                             TAG
14899    962983     ......T.....                                                  962972
14899    913291     .A.....A.T..G-..T..G.........T..............                  913249
14899    1440724    .......A.C..G-..G..G............G.........                    1440764
14899    515381     .......A.C..G-.....G...........GG......                       515418
14899    743498     .......A.T..G-..T..G...........GG...........                  743456
14899    559013     .......A.C..G-..T..G...........GG.C.........                  559055
14899    631402     .......A.C..G.-.C..G........TGGGG........A..                  631360
14899    415303     .....T.A.C..-G..T..............GG......T....                  415345
14899    793318     .......A.C..-..CT.....G........GG...........                  793360
14899    989074     .......A.C..-G..T..G............G........C..                  989032
14899    251711     ...A.TTAT..-.......C...A.......GG...........                  251753
14899    329868     .......A.C..--..T..G.A..........G...........                  329827
14899    715128     .......A.C..-G..T..G...........GG........A..                  715086
14899    1105340    G......A.C..-G..G..G...........GG...........                  1105298
14899    251186     .......A.C..-G..T..G...T.G.....GG..........                   251145
14899    223896     .......A.A..-G..G..G..........GTG......T....                  223854
14899    801770     .....TGA.C..-G..G..G..C.......GGG..T........----A...T.T...G.  801716
14899    841310     .....T.A.C..-G..T..G...T.......GG...........                  841268
14899    886026     ......----......T..G........TA.GG...C.......                  886065
14899    399401     .......A.C..-......-------.....GG...........                  399366
14899    1220274    C......A.C..-G..T..G...........GG......                       1220237
14899    709047     .......A.C..-G..G..G........A..                               709076
14899    974927     .......A.C..-G..G..G....A......                               974898
14899    443265     .......A.T.-....T..G......T....GT...........                  443307
14899    1153586    .......A.C.-.G..T..G...T...T...GG...........                  1153544
14899    741891     .........---C...T......T.......GG.........T..                 741932
14899    1324723    .......A.C..-G..G..G........T..GGA..........                  1324681
14899    497678     .......G.C..-G..T..T...........GG......                       497715
14899    1044237    .......A.C..G-..T..............GG......T....                  1044279
14899    1074582    .......A.T..-G..T....A.....T.T.GG....T......                  1074624
14899    945649     .....T.A.T.-.G..T..............G.......T..                    945689
14899    880655     C......A.C.-.G..T..G.............A...T......-....             880701
14899    393879     .........A..-...-..G...........GG...........                  393922
                           \                                                    
                           |                                                    
                          GG
14899    623567     .......A.C..-G..G..G...........GG......                       623604
14899    92850      .....T.A.A.-.G..T..G...........GG...........                  92892
14899    400464     .......A..----------...........G.......T....                  400497
14899    226896     .......A.C..-G..G..G...........GG........A..                  226854
14899    665870     .....TC...-C....TC.C.....A.....GG....                         665835
14899    557043     .......A.C..G-..T..G............G...........                  557001
14899    960808     .......A.C..G-..T..G............G..T........                  960850
14899    992167     ...AA..A.C..--..G......................----..G.TA.....CA..G.  992220
14899    63234      ...A...-----GG..T..C............G....T...                     63199
14899    39815      .............T.--..G...........GG........A..                  39772
                           \                                                    
                           |                                                    
                          GG
14899    1192561    ...--A..T.....-.T..G......A....C.....                         1192528
14899    802604     .......A.C..T-..T..G...........GG......-....                  802645
14899    433580     .......G.C..-G..T..G.......-..T.GT..........                  433621
14789    1555855    .....T.A.T..GGACT..GG..........GG.C...G..A..AGT.A...T.T...G.  1555796
14789    674237     ....T.T......G..T..C..G....T...G...........CA...A.G.T.T...GT  674296
14789    786726     CA.....G.C.C....T..C...T...T...GC....T..G...AGT.A..TT.T...G.  786667
14789    1525335    A........C...G.C..TG...........GG...........AG......T.T...T.  1525276
14789    68212      .......GGC...G.GG..GC..G.G.....G.T....C.....CCTGT...T..A..G.  68153
14789    915830     C........TCC.G..G..G......T....G............AGT.A..CTAT...GT  915771
14789    1047764    .......GTC...G..G..G.C.........GG...........AGA...C.T.T...GA  1047705
14789    602072     .......A.C..GG..G..G...........GG...T.C.....AGG.A...T.T...G.  602013
14789    1657324    ..T...T..C...GAG...GC...CG.....CG.....C...GGAGT.A...G.....G.  1657383
14789    1228416    ..........GC...GG......T..........AA...T.AT.CGT.A.A.G....A..  1228475
14789    692386     ....C.T.T.....A.G..GA.G.......GTG.C...C.......G.A.G....A..A.  692327
14789    1359243    .........T.C....T........C.....GG..G..C......                 1359287
14789    1085739    .....G.A.CG...TCT..G.......TG..G............----A...T.T...G.  1085794
14789    883870     .......G.C.T.G..T....C.T.......G............                  883913
14789    1901450    .A.....A.C...G..C...............G...........                  1901493
14789    1092741    .......GTC.C....T.CC.A.....T...TG...........                  1092698
14789    835170     .......G.C.....AG..G...........GG.........                    835211
14789    1832571    .......GGC...G..TC.G...........GGA..C..A...AA...-...T.T...A.  1832513
14789    1430701    ...T.T.A.T..C...T......T.G......G...........                  1430658
14789    1253171    ...A...T.ACAT...T..G...........G...A..CT.....                 1253127
14789    377415     C......A.C...G..T..G..G.............C......                   377373
14789    1685965    .......G.TCA....T..G.......T.T..G....T....                    1686006
14789    1109061    ............C..GG..T..G...C..T..G......T....-...-....A...T..  1109004
14789    137957     ..--..C..A..GG..T.GG.......T...GG...........AGG.A...T.T...GT  137900
14789    1720930    .....G.G.....T.CT..G.T.....T...GGTA.........                  1720887
14789    480117     ......C......G.GG...............G......A..                    480158
14789    1403902    .......G.T...GT.T..G..GT.......GG...........                  1403945
14789    709623     A..A..G...GC...GC...A.............C...G....                   709581
14789    497307     .....-.A..CAG.C.G..G.....CA....GG.............G.A..AT.T.....  497365
14789    42344      .A..A.C..A...G.A...TG......G......C.........                  42301
14789    1342168    .......A.C...G..G..G......T....GCA..........                  1342211
14789    1682244    ....C.TG.....GA.T..G.......T....G...........                  1682201
14789    1424174    ....T.T....CT.C.G..G...........                               1424204
14789    778778     .......A.C..TG..TG.G.......TT..GG.........                    778819
14789    611568     .......-..CAGG..G..G.......T...GG...........AGA.A...T.T...G.  611510
14789    317141     ......C........GG..GG.G...A.....G.....T...                    317182
14789    575454     .A....C......G.GGC.GGC........CG......                        575491
14789    1530216    .......G.CG.TG..T..............GG....                         1530252
14789    1226150    ......C........AGTTG...........GG......T...                   1226192
14789    717431     .A....C....AG...C..G............G..TC.....                    717390
14789    1019965    .......T.C...G..T...........                                  1019992
14789    1160159    .......A.C...G..C..G...........GGA....G.....                  1160116
14789    1723986    ......TA.A.C...G...G...........T..G.......                    1723945
14789    1676843    ......C......G..T.....GT.CC.T...G.......                      1676882
14789    1522455    .......G.-C.GG..G..G..G....TT..GG...........AGTGA...T.T...G.  1522397
14789    138401     .......GG...CT..G.CG...T..C....G........--..CC..A...T.....G.  138459
                                              \                                 
                                              |                                 
                                              A
14789    1023601    ......C...G..GT.T.T.........T.G.G....                         1023565
14789    1285601    .....T.A...-.G..T..G.......T...GG.........T.ACT.CA..T.T...G.  1285659
14789    719248     .....AT.G.G...A.CG....................                        719211
14789    754546     .......G.C..TGA.G..............                               754576
14789    65592      .......G.CG.TGA.G..G...........GC..........                   65550
14789    1420600    ......T..A...GA.T..T.C..........G......                       1420638
14789    511389     .........C.C.G..G..G....C.....GGG...........AG.CA...T.T...G.  511329
                                 \                                              
                                 |                                              
                                 G
14789    1077969    .......A.C..-G..TG.G...........GG.......G...AG..A...T.T...G.  1077911
14789    1152329    .A.....-.C..-G..T..G...........GG......T....AGT.T...T.T...G.  1152386
14789    1238672    ........T...C...T.......C..T....G.....                        1238635
14789    1621451    .......A.C..-G..G..G....C......GG.....C...T.AGT.A...T.T...G.  1621509
14789    64393      .A.....A.C..G-..G..G..G.........G...........AGT.A...T.T...G.  64335
14789    1460120    .......A.TG.G-..TC.G...........GG......T....AGT.A.A.T.T...A.  1460062
14789    429166     .......AGC..G.-.G..G...T.......G............AGG.A...T.T...A.  429108
14789    765634                   ..G..G...........GG...........AG..A...T.T...G.  765679
14789    1158989    C......A.C..G-..G.GG....CC.....GG...........AGT.A...T.T...G.  1159047
14789    93079      ......CG.C...G..G.GG...........GG..........                   93033
                                                 \                              
                                                 |                              
                                              CAGT
14789    1050886    ...A...G.T..C...T....-.......T.GG...........                  1050928
14789    775132     ....A.T.CTCT...G..G-...........C..C....G....AGT.A...C.T...G.  775074
14789    454764     .......GGC..CG..C..G...........GGC....C....                   454806
14789    768182     .......TG......                                               768196
14789    127597     ........CC...CT....G...........GG...C.......                  127553
                                 \                                              
                                 |                                              
                                 G
14789    1896933                  ..T..G...........GGA..........AT..A...T.T...G.  1896881
                                                               \                
                                                               |                
                                                         TAGTAAG
14789    1797337    ......TA...C...G...............T..G.......                    1797296
14789    15602      .......A.C..G-..G..G...........GG...........A.G.A...T.T...    15546
14789    1315380    .......A.C..G.-.G..G..G........GG...........                  1315337
                                              \                                 
                                              |                                 
                                              T
14789    6754       .......GGC..TG..T..............GT...........                  6798
                                        \                                       
                                        |                                       
                                        G
14789    341983     CT....TTG...--CG...G...........GG......                       342019
14789    684291     ......T..C.C.G..G...G..................G..                    684250
14789    1138238    ......C...G..G.AGG..............G.....---..G.GT.A..AG..A...T  1138295
                                        \                                       
                                        |                                       
                                        G
14789    1257543    ......T......G.C...                                           1257561
14789    129109     ......GGG.G.....G..G.......--...G.....C.....ATT.A...T.TT..G.  129168
                          \        \                                            
                          |        |                                            
                          T        A
14789    685120     .......G.C...G..C.G-...........GG...........                  685162
14789    714063     .--....A.C...GT.T..G...G.......GG.....C.....                  714022
14789    874607     ....A.CTG.G.....-T.....G........G...GT.TG.G.AG..A.........    874663
14789    1261234    ......G........                                               1261220
14789    601712     .......A.CC.....G......A.......--...........AGT.A...T.....GA  601769
14789    651267     C........A.....                                               651281
14789    556959     .......A......C-...GC..........GG...........                  556917
14789    631683     ......C..A..-G....G.-......TT...G......A...                   631643
14789    561736     ..............                                                561723
14789    795521     ............-TC.C.......C.T....GG.C....                       795558
14789    1839235    .A...A.A.TG.G.-.T.........A..T.G.......T....AGT.....          1839185
14789    314943     .A...........-....G-...........GG...........AGT.A...T.T...T.  314882
                           \                           \                        
                           |                           |                        
                          GG                          AA
14789    675230     .......A.C..G-..G.GG...........GG......T..G.---.A...T.T...G.  675175
14789    1412882    .......A.CG.G-..T..G............G...G.......                  1412924
14789    1790011    A......A.T..G-..T..............GG....TG.....                  1789969
14789    958191     GA..T..A.C..-G..T..G...........GG.C.......                    958151
14789    346360     .........C..-G..G..............GG...........                  346402
14789    1605915    .......A.T..-G..G..G............G...C.......                  1605873
14789    1832791    .........C..-...T..G............G........                     1832830
14789    274906     .......A.C..-G..G..G.....G....-.G...........                  274865
14789    108871     .......A.C..-G..G..G...........GG.....C.....                  108829
14789    982962     .A.....G.C..-G..TG.G...........G............                  983004
14789    590977     C.....-......G.CTG.G...........GG...........                  591020
                              \                                                 
                              |                                                 
                              C
14789    1676695    .......A.TG.G-..G..G...........GG......G....                  1676737
14789    1905645    .......A.C..-G..--TG...........GGA..........                  1905605
14789    106415     .....T.A.C..-G..G..G.A.........GG...T.CT....                  106457
14789    651113     ......GA.C..-G..G..G..G.........G....                         651078
14789    1174989    ...............--.....T..                                     1174966
                               \                                                
                               |                                                
                               G
14789    1718917    .....T.A.TG.---.T..C...........GGT........T..                 1718958
14789    1438733    ....A..A.C..-G..G..T......A.....G...........                  1438775
14789    542641     .......A.C.-.G..TG.G.........T.GG...........                  542599
14789    161885     .......A.C..-G..G..G.......T...GG...........                  161843
14789    1882473    .......A.C.-.G..G..G...T.......GG...........                  1882515
14789    504068     .......A..-.GG..GG.G..........TGG.....G.G...                  504110
14789    1455075    ......----...T.CT..........A...GG.........                    1455112
14789    67059      G......GCC..-G..G..G...........GG...T........                 67102
14789    1773043    .......A.C...-..T..G...........GG............                 1773086
14789    1071472    .........T..-G..T..G...T.......GG...........                  1071430
14789    954145     ........--------...G........T..GG..........                   954111
14789    143779     ....A..A.C..G-.C...G...........GG...........                  143821
14789    730318     .......-.AT.GG..T..G......--A..GG...........---.A...T.T...G.  730265
14789    735571     .......---..C......G...........GG.........A..T..-...T.T...G.  735513
                                     \                          \               
                                     |                          |               
                                    TT                          A
14789    1767430    .......A.C..C.-.T..G.T.........GG......T....                  1767388
14789    1801190    ....--......--..T..G......ATA...G....                         1801158
14789    1538811    ....A......T.G.GG..G...T........G.........                    1538769
                                   \                                            
                                   |                                            
                                   A
14786    4747701    ......C..A.C.G..T..T.....................T..A.T.A....A.....T  4747642
14786    5975352    .......G.TG..G.AC.C..AG....ATA.GG...C..T....AGT.A...T.T...G.  5975293
14786    3038919    .......G.C...G..T..G...T.......G.A...T......A.T.A...TTT...T.  3038860
14786    58692      .....A.A.C...GA.T..GC..........GG.....C..A..AGT.....T.T...G.  58751
14786    7215660    G...T...........T..G.A..........G.AG....CA..A.T.A...TAG...GA  7215601
14786    1972881    .......A.CG.TGA.C..G...T.....T..G..T...T....AGT.A...T.T...G.  1972822
14786    5217670    ...A...G.C......T..G...T.CT....G....C....TA.A.T.A.A.T.T...G.  5217611
14786    5374402    ..G....G.C.A.CT.T..............CG...........A.T.AA.AT.T...G.  5374461
14786    854873     .......A.C..TG.GTG.G......T....GG..A...T.T..AGT.A...T.T...G.  854814
14786    539977     .......A.C...G..T..............TG...........A.T.T...TTT...A.  539918
14786    651779     .......G.T..GG..T..........T.T.GG...........A.G.A..AT.C...G.  651838
14786    3376323    ....T.TG.....G..T.G...C......A.G............AGT.A...T.T...AA  3376382
14786    315769     GA.A...A.C...GA.T..............CG..T........ATG.A..AT.TA..T.  315828
14786    5071755    .A...........G.CT..GA..........TG....T.T..T.AGT.A...T.T..AA.  5071696
14786    4507858    .T.....G.C...G..T..............GG...........AGT.A...T.T..AG.  4507799
14786    3313848    ......C...G...T.T..GAA.T.A.....GG..A......G.A.T.A..AG......T  3313907
14786    5258744    ....A.C....T....T.C.............G......T..A.AGT.A...GT.....T  5258685
14786    7015367    ......TT..GT.G.G..........A.T.C.G........AA.A.T.AT..G..A...T  7015308
14786    3256126    .....GGG.C...GT.G..G......A....C.....T...AG.AG..A..AT.....AT  3256185
14786    4350273    G.....TG...A.G..T..G...........TG......TG..AAG......T.TA..G.  4350332
14786    3343956    .....TCT.A.A.G..C.C.......A........T...A.CA.AGT.A........AGT  3343897
14786    104236     .......A.C..GGT...C.CAG..A.T...GG.........T.AGT.A.G.T.T...G.  104295
14786    5324925    ......T.........T.GG.A.......TCTG.........G.ATT.AA..T....A.T  5324984
14786    10188      .......A.T..GGA.TGGG...........G............ACT.A.....T...    10131
14786    7258163    .......GGC...G..T..G...........G.....T....T.A.T.A...C.T...GA  7258222
14786    475264     ....T..G.A...G..G..G......A..ATGG...........ATT.A...T.....    475207
14786    2526909    ...T..C.........TGGG............G..TT..T.TG.A.T.A..AT......T  2526850
14786    4360963    ...C...A.C.A.G..T..G...........GG......A....AG..A...T.T...G.  4360904
14786    5178314    ....A.T.......A............AT...G........T..ACT.A..AT.T.....  5178373
14786    93981      ....A..A.CG..G..T..G.....CAA..TGG............GT.A..AT.T...G.  94040
14786    4060530    ..T.A.TG...A....T..G.T.....T...........T....A.T.A.....T...GG  4060589
14786    7478478    .......GTC.A.G..T..G......A.....GA...T...A..T.T.AA..T.T...GT  7478537
14786    3781044    ....A.TA.....GA.T..G.........T.G......C...T...T.AA.TT.T...A.  3780985
14786    2506806    .......G.C...G..G...............GA.....T..T.AGT.A.A.T.T...G.  2506747
14786    7161513    ...A.TTA.....CA.G..G.....GA.A...GA.....A..T.AGT.A.......T.AT  7161572
14786    7394213    .....A.GGT.A.G.....G...........GG....T......A.T.A...          7394162
14786    3402975    ......C......G..T.C..A..........G.........A.A.T.AA..G.......  3403034
14786    4004979    .A...T.A.T...G..T..............GGC.....G....AGT.A..TTG.....-  4004921
14786    1137783    .A.....G.T......C.............T........T.A....T.A...T.T...T.  1137724
14786    2302787    C......A.C.A.G..T..GG..........C.......T.....                 2302743
14786    4634972    ...A...A.T..GG..T..GG..........GG...........AG..A...TTT...G.  4634913
14786    6777955    .........C...G..T...........TT.GT...T.......                  6777912
14786    1634875    ......C.......C.T......T.C..A..........A..G.A.T.AC..T.....    1634932
14786    7139516    .....ATT.....G..T..G.T.A.....T...A.TT.........                7139471
14786    2953236    .......GGCT..G..T..G.A........TGG...........AGT.A.....T...G.  2953177
14786    3989317    ......TG........T......T.......GG...........                  3989360
14786    5423624    .......A.C.AT...T..G........T..GG...........                  5423667
14786    186043     .....T.G.C.A.G..T..G...........TG........A..                  186000
14786    4143592    ......TG.....G..T..T.C.....T..TGG.....T......                 4143636
14786    4537496    .......GGC...G..T..G...........G.....T..C...                  4537453
14786    2447618    .......G.C...G.CT.........A..AC.G..G...T....                  2447661
14786    3656234    ......C......G..T.............C.G.A..G....GCATT...AA........  3656175
14786    2110370    .T.A...A.A..GG..T...............G.....T..A..                  2110413
14786    4715145    .A.....A.C...G..T..G...........GG......G....AGT.A...C.T...G.  4715086
14786    2603930    .......A.AG..G..T..........A....C...........                  2603973
14786    4463745      .....A.C...G..T..G...........GG....T......AGT.A...T.T...T.  4463688
14786    4232005    .............G..G..C...T........G...........A.T.A...          4231954
14786    5021250    G......A.C...G..T.G....T.......GG.A.......                    5021291
14786    5906125    ...A.T.G.C......T..G............G.........                    5906084
14786    7407104    .....T.GGTG..G..T..G...........GGA.....T..                    7407145
14786    2319415    .............G..T.TG...T.......GGA...T......                  2319458
14786    5253494    .............CA.T...........T............                     5253454
14786    7777444    ...A.TTG..T.................T..GG..........                   7777402
14786    588747     ...A..TG.T.TC...T..TG................AT....                   588705
14786    2459456    .......G.C...CA.T..G..G....T...G.........                     2459416
14786    2851613    .......A.T.A.G..T..G...........G.A.......----..T.....GT...G.  2851558
14786    4738533    .......G.T......T..G.....G.A...GG...........                  4738576
14786    5487889    ....A..GGC..C...T..G...........G...T........                  5487846
14786    1430588    .......A.T..CG..T..G...........GG...........A...              1430541
14786    5162856    .............G..T..G...T.G......G......T..G.A.T.TT...T.A..T.  5162915
14786    5472115    .....T.A.C....A.T..G......TT...GG.........                    5472156
14786    7017871    .......G.TGA.G..T..G...T.......GG...........A.T.A...          7017820
14786    2747223    .......-.AC.GT..T..G..G......T.GG.....C.....AGT.A...TTT...T.  2747281
14786    2307837    .......A.C...G..T..............GG............                 2307793
14786    4910337    ....A.C..T...GA.T..G............G.........GCA.T.A...GG...A.T  4910397
                     \                                                          
                     |                                                          
                     G
14786    5405619    .......G.C...G..C..G......A..T...T.TC.......                  5405576
14786    6280004    .....T.AGC..T.A.T.........T....GG............                 6280048
14786    3819921    ...A..C........CT..G........T..TG..........                   3819879
14786    323663     .......G.C..GG..T..G.....C......G......T....                  323706
14786    3269147    G......ATT......T..G...........GG...........                  3269104
14786    5042811    .......A.C...GA.G..............GCA.....T....                  5042768
14786    4637122    .......A.C...G..T..G.....GA....GG...........                  4637079
14786    5906371    ....CTT....AT.A.T..G...........TG......                       5906409
14786    4463452    .......A.C.A....T..G.A.....TG..GG...........                  4463409
14786    6772284    .A.....A.T...GA.T..G......T....GG......T....                  6772327
14786    1868975    .....A.A.T...GT.T..G...T....T.TGG...........                  1868932
14786    7141228    ...A.G.AGC...G..T..G............TA..........                  7141271
14786    7685663    C......T.T...G..T..GA.....AT.T..G...........                  7685706
14786    6282851    .......A.CT.TGA.T......T....T..GGA.....T....                  6282808
14786    4572748    .A..A..A.....G..G..G...T...T................                  4572791
14786    1998331    .......A.....C..T.........A...C.GA...T.....                   1998289
14786    7731668    ......T..C...G..T..G............G.........                    7731627
14786    2194954    ..G.............TC.G.T.T.......G...T.....A...                 2194910
14786    4641490    ...T....CCCA.G..T..G.C.......TGG............T...              4641537
14786    1031936    .......A.C...G..T..C............G....T.....                   1031978
14786    2659554    ......TG...A.......G.......G...GG......G..                    2659595
14786    318457     .......A.C...G..T.........T....CGA.A........                  318500
14786    1432884    .......A...A....T..G...........GG.C......T..                  1432927
14786    3755400    A......GTC......T..G...........GG.........                    3755441
14786    3389802    ....A..G.C......T..G......A....GG............TT.A...T.T...    3389859
14786    308123     G.....TG.C..TG..T..G...........GG...........A..               308169
14786    571379     ....A..G.T...G..TGC.......A....GGA..........                  571336
14786    5152762    .....TC...CT....T..G............GA...T....G..G..              5152715
14786    736621     .....A.G.T..TG..T..GCA......TT.G.......G......T.-...T....AG.  736562
                                                                \               
                                                                |               
                                                                A
14786    7735983    ......C..C...G.................GGA.......AG..GT.AAC..G....G.  7735924
14786    5351132    ...AA.T....C.G.GT..GC..T.............T...                     5351172
14786    7255929    A.............A.T...............G....A..T..                   7255971
14786    4690522    .......A.T..GG..T..G...........GG...........                  4690565
14786    5196205    ............GG..TG.G.........                                 5196233
14786    5500606    .......A.T.A.G..T..G.T.........C............                  5500649
14786    7049682    ...T...A.C..GGT....G.......T...GG...........                  7049639
14786    6969411    ....A..G.T...G..T......T..C..A..G......T....A.----.C..T...G.  6969466
14786    4541837    .......G.T...G..T...........TG.GG......T..                    4541878
14786    5108690    ....TTGT..G..G..T..G.A.....T.....T........                    5108731
14786    3422374    ....T.CAG.G..G..T......A..T....CT...T.....                    3422333
14786    3622324    .......A.CCAGG..T..G...T.....TGG.....T......                  3622367
14786    4201690    G...ATT......TC.T..G......AG..............G..                 4201734
14786    4756444    ......C..A...G.CC..G..C...A....GGA........G.A.T......---..G.  4756386
                                                                     \          
                                                                     |          
                                                                    TA
14786    430298     ...........A....T...G........T..GA....CT.AGCA.T.T..AG.......  430359
                          \                                                     
                          |                                                     
                         CC
14786    1307006    .C..A.CT......A.G..GAA.....AA.C....T......                    1307047
14786    3737259    .A...GT.....CT..GG.G.A........C.G.....C...                    3737218
14786    20202      .......A.C...G..T..............GG...........                  20159
14786    274155     .............G..T......T.......GGA..........                  274112
14786    4404970    .....TC..T.....A.......T........GC........                    4404929
14786    2954146    ...A.TCA.T......T.C........T...GG...........                  2954189
14786    4304721    ...A..CT...T....T....A.T......C.G.........                    4304680
14786    7366672    .....GCA..GT...CT..............CG........                     7366712
14786    4675002    ...A.G.TG...-...T..G....C.A.....G.C.........AGT.A...T.T...T.  4674944
14786    7009077    .....-TG.AT.GG..T..G...........GGA...T...A..AGT.....T.T...G.  7009019
14786    862565     .......G.T...G.CC..C..............G.....                      862604
14786    3051482    ......C......GA.T..G...TGGA.....G....T....                    3051523
14786    3355299    ....A..ATC..G-..T..G...........GG...........AGT.A..AT.C...AT  3355357
14786    7211893    .......G.AG.T...T..G......AT....G......T..                    7211852
14786    4890745    .C....T..ATA.G..T.G........T...GG.........                    4890704
14786    5237955    ............C...T..G........T..GGA..........                  5237912
14786    5714769    .....T...C..G..CT..G......A........G........                  5714726
14786    256509     ...A...G.C...G..T..G......A.T...G...........                  256466
14786    459214     ....A..A.A...G..T..........T...TG...........                  459171
14786    3660354    .........TG..G..T..G...T.......GGA.....T....                  3660311
14786    3725087    ....A..A.C..GGT.T..G...........G..........                    3725128
14786    4639907    ......C.....CT..T..GA......A.............                     4639947
14786    5184187    ...A.T.G.C.A....T..............GG......A....                  5184230
14786    2157944    ................T..G.A....C.T..GG....TTT....A.T.A...T....CA.  2158004
                            \                                                   
                            |                                                   
                            A
14786    5230097    .......A.T...GA.T..G..........                                5230126
14786    7567465    ...A...A.C...G..T..G.....A..T..GG......T....                  7567422
14786    5946712    ...A.--T.A.C...GTT.............GG.....C.....AGT.A...T.T...G.  5946655
14786    1465956    ...AT..A.....G..T..G...T...T....G......                       1465994
14786    2624506    ......CT.....G.G.C.G.A.......TC.G........                     2624546
14786    3806651    ..G....A.C..TG..T..G.......T...GG...........                  3806608
14786    5226535    A....T.G.C...G..T..G............G......                       5226497
14786    7667501    ..T...TG.T.T.TA.C..G......A....C..........                    7667542
14786    2050035    ....A..G.T.AT...T..G...........GG...T....A..                  2049992
14786    4152793    A........A.A.G.AC.G....T....T..GG.....C...                    4152752
14786    5177212    ...A.T.ACC...G..G..G.......A...GCA.......A..                  5177169
14786    5803625    ......C....T.G..T..G...T..AT.A...A.T......                    5803666
14786    1284865    .....A.A.TT.G-..T..G...........GG......A.A..C.T.A..TT.T...AT  1284923
14786    2423805    .......A.C...G..T..............GG.A.........                  2423762
14786    2919109    .......A.A...G..G.T....T.....                                 2919137
14786    5798523    .A...A.......GA.GG..............G..TC.-------.T.....T....A..  5798575
14786    2388362    .A..C.T....T.T..T..............TG......T....                  2388405
14786    5119943    .......ATC...G..T..T...........GGA...T......                  5119986
14786    5159215    ..........G.C.T.T..........T...GG....                         5159251
14786    4159306    .....TGT.A.A....TG..............G......T....                  4159263
14786    1446271    .C.A..TT.....G.AT....T......T...G......                       1446309
14786    5777531    .A.....-..CAG...T..GG..........GCAC........C.GT.A...C.TA..AA  5777589
14786    7565604    .......G.C.....CTG.G..GTC......GG......                       7565642
14786    2622791    .....TTTT..A.....T.G.........T............--..T.--..T.....T.  2622846
14786    5194418    .......A........T..G...........TG......G....                  5194375
14786    5207627    .......-.AC.GG..T..G...........GG.........T.ATT.A...T.T...G.  5207685
14786    4458808    .......A.C..-G..TG.............GG.AA...T...AAGT.A...T.T...G.  4458866
14786    305762     ...A..CT.C...G..T.GG.......T....G..G...                       305800
14786    6968945    ......TT.CT.TG..T..........T...T..C.......                    6968904
14786    7146658    ....A.TG........C.TG.A......                                  7146631
14786    3530659    .......AGC..C...T.GG.......G....G....                         3530695
14786    5627667    .T....TT.....TA.T..GA.C.........GA........                    5627626
14786    5634102    A.....TG..G...A.G..............C.....T...T..                  5634059
14786    4155587    .......G.-..GGACC.........A....G...........CA...AA..T.TT..GT  4155529
14786    6926263    .....T.A.C..C...T..G.A..C.......G........                     6926223
14786    2442882    .......---.ACT..T..G.A......T..GG...........A.T.A..AT.T...G.  2442826
14786    4478166    .C....C.CC.A....T.........A.....G.A.......                    4478207
14786    7742751    ...A...A..G.T...T..G.C......A.............                    7742710
14786    409426     ......C.TA.C.G..G....T.....TT...G.....C...                    409467
14786    6218820    .C....TT.......GT..G.......T.............                     6218860
14786    6279759    ....A.CT........TGC............                               6279729
14786    5580760    .A.....A.C...G..TG..GT.........GG...........ATT.A..AT.TC..G.  5580699
                                      \                                         
                                      |                                         
                                     TT
14786    1333605    .A.A..C......G..T...............G..T...                       1333643
14786    1529072    ......T..T....A.GG...T.T.....T.........G..                    1529113
14786    7155392    ......C......T..TC.G......T........                           7155358
14786    7481841    A....TT....A..T.T..G.TC.....T........                         7481877
14786    180261     .....T.G.T...TAAT..............GG....T......                  180304
14786    1982555    .......G.A..GG.....T...T.......GGC.......                     1982595
14786    5910787    ...T..T......GT.T..T.......T...TGA.....                       5910825
14786    6951965    .C....CA......A.C..G..G...TG......                            6951998
14786    1961364    .A.A...A.A.A....T..G.....CA.T..GT.C.........AGT.A...T.T...G.  1961304
                               \                                                
                               |                                                
                               C
14786    698827     ....A.TTGC...G..T..G............G........                     698867
14786    4095252    .......A.C.-.GA.T..G.C..........G.........A.ATT.A...T.....G.  4095194
14786    5609163    ....A..A.C...G..T..............GG......                       5609125
14786    1252579    .......A.C.-.G..T..G........A..GG.C.........AGT.A...T.T..AG.  1252637
14786    5038334    .....T.A.A.-.G..T..G............GA..........AGT.A...T.T...G.  5038392
14786    3206469    .......-----GG..T..G.....CTT...GG....A......AGT.A..AT.T...A.  3206523
14786    3489389    .......A.C.-.G.AT..G.......A...GG......A....AGT.A...T.T...A.  3489447
14786    158413          ...T.....A................GG......T....CG..TT..G.....G.  158467
14786    3327670    .......A.C.-....T..G......T.....G........A..AGT.A...T.T...G.  3327728
14786    2729005    .......A.T..-...T..G........T..GG.........T.AGT.A...T.T...T.  2728947
14786    4661493    .......A.C..-T..T..G...........GG...........AGT.A..AT.T...G.  4661551
14786    298510     .......A.C..-G..T..G..........GGG...........AGT.A...T.T...G.  298452
14786    4986110    .......A.C..-G..T..G......T....GG.....C......CT.A...T.T...A.  4986052
14786    1740664    .......A.C..-...T..G.......A...GG..AC....A..AGT.A...T.T...G.  1740722
14786    40311      ...A.T.A.T..-G..T..G........TT.GC...........A.T.A...TTT...A.  40253
14786    223764     .......A.C..-G..T..G...........GG......TG...AGT.A...T.TA..G.  223822
14786    3213820    .......A.C..-G..T..GA....C...T.GG....T...A..AGT.A...T.T...G.  3213762
14786    1960634    .......A.C..-G..T..GG..........GG.......T...AGG.A...T.T...G.  1960576
14786    4675197    ....T..A.C..-G..T.........T....GG..A........A.T.AA..T.T..AG.  4675139
14786    7324590    AA.....G.C..-G..T..........T...GG....T......AG..A...T.CA..G.  7324532
14786    7449841    CA....C.....TG...G.G...T...........-...G.....                 7449884
14786    740397     .......A.T..-T..T..GA.C......A.GG......T....AGT.A...T.T...G.  740455
14786    5707919    .A.....A.C.-.G..C..G......CT..GGG............GT.A...T.T...G.  5707861
14786    7619799    .......A.C..-G..T..G......T..A.GGA...T......AG..A..AT.T..AG.  7619741
14786    4207510    ......TA...--...T..G.........AGGG...........AGT.A...TTT...G.  4207567
14786    4078404    .......A....--..T..G...........GG..T........A.T.A...TGT...A.  4078347
14786    2507938    .......G.A..--..T..G...........GG...........AG..A...T.CA..GT  2507881
14786    3005977    .C...T.A.T..G-.....G...........GG.........A..TT.A...T.T...A.  3005919
14786    1624372    G....A.A.C..G-..T..G.......T....G...........A.A.A...T.TA....  1624314
14786    4694851    .......A.C..G-..T..G...........GG...........ATT.A..AT.T...G.  4694793
14786    156700     G...T..A.C..-G..T..G......T....G............A.T.CT..T.T..AGT  156758
14786    1555525    .......A.C..G-..T..G...........GG....T......AG..A...T.T...GT  1555583
14786    1992496    .......A.C..G-..T..G...........GG.........T.ATT.A...T.T...G.  1992438
14786    2302081    .....A.A.C..C-..T..G............GA.......A..AGT.A...T.....G.  2302139
14786    3311847                  ..T..G.A.........G............A.T.AT..T.T...A.  3311802
14786    5617976    .......A.C......T...........TT..GA.....G....                  5618019
14786    6286519    ...A...A.C...-..T..G.A.....A...GG............GT.A...T.T...G.  6286461
14786    4755314    .......A.C..G-..G..G...........GG...T..T....AGT.A...G.T...G.  4755372
14786    545732     .......A.C..G-..T......TA......GG...........TGT.A...T.T...G.  545674
14786    5057840    .......A.C..-G..T..G..G...T.....G......T....AGG.A...T.T..AA.  5057782
14786    6003402    ..GA...A.C..G-..TG.G...........GG...........AGT.A..AT.T...G.  6003460
14786    3995694    ...AA..G.C...G..T..G.......T.....A........                    3995652
                                                    \                           
                                                    |                           
                                                    G
14786    4578990    .......A.C..G-..T..G......AT...GG...........ATT.A...T.T...G.  4578932
14786    3968920    .....T.A.C..G-..T..G...........GG.........T.A.T.T...T.T...AT  3968978
14786    4281687    .......A.CT.G-..T..G...........GG...........ACT.C...T.T...G.  4281745
14786    5123831    G......GGC...G..T...........T.C.G....                         5123795
14786    5841133    .A.....A.C..-G..T.TG..C........GG....T......AGT.A..AT.T...T.  5841191
14786    5928528    .............GA.T..T.T.....TT..GG.......                      5928567
14786    1499421    ......CA.C..G-..T.GG...........TG..T........AGT.A...T.T...G.  1499363
14786    4942839    .......A.C.CG-..T..G...........GG..........AAGT.A...T.TC..G.  4942781
14786    453981     .......A.C..-G..T..G.A....T....GG...CT...A..AGT.A...C.T.G.G.  453923
14786    5818289    .A.....A.T.A....T..G.......TT..GG....TG...T.AG..A..CT.T...G.  5818229
                                  \                                             
                                  |                                             
                                  G
14786    85320      .......A.C..G.-.T..G........T..G.......T....AGG.A...T.T...G.  85378
14786    4659332    .......A.C...-..T..G..........GGG...........AG..A..AT.T...GT  4659274
14786    6761130    .....T.A....G-..T..G...........GG......T...GATT.A...T.TT.TG.  6761072
14786    3420983    .....T.ACC..G.-.T..GC...........G..G.....C..AGT.A...T.T...G.  3420925
14786    7444015    ..T....A.C..G-..G..G...........GG...........AGT.A..AT.T...GT  7444073
14786    2038763    ....A.C......G..T........A......                              2038794
14786    3871624    .......G.T..C...T......T..                                    3871649
14786    7553316    .......A.C..G-..T..G...........GG...........AGT.A...T.TA..A.  7553374
14786    607934     C....TG.........T......T....A..                               607964
14786    2747700    .......G.C......T..G...T...T...GG...........                  2747657
14786    6956904    ...AA.C....C..T.T.T..T..........G......-....                  6956946
14786    143445     .......A.T...--.TG.G.........A.GG....TG.....AGT.A...T.T...G.  143387
                             \                                                  
                             |                                                  
                             C
14786    2835683    ....AT.T.A...--..TTG.........A..G..........CAGT..A..TA....G.  2835740
14786    4220351    ....A.CT.....GC.T..G...A........                              4220382
14786    6969952    ...A...A.C..G-..TG.G.A.........GG...........A.T.A...TGT...G.  6970010
14786    7048466    ...A...A.C...GACT..............                               7048496
14786    7097783    ...AA..T........T.TG...........                               7097813
14786    3433286    .......ACC..G.-.T..G..........G.G..G........AGT.A.....T..AG.  3433228
14786    1334904    .A...........TT.T..G......A.....                              1334935
14786    4589605    ......TG...A....T..G...........GG..T........AGT.A..AT.T...G.  4589545
                                   \                                            
                                   |                                            
                                   G
14786    793072     ....A..A.C..G.-.T..G.A.....T...GG...........AGT.A...T.T...G.  793014
14786    577016     .........A....T.TT.G....C................AA.ATT.AA..T.....T.  577080
                               \    \                                           
                               |    |                                           
                              TG  TTC
14786    7627338    ....A..A.C..G-..T..G...........GG...........ATT.A...T.T...G.  7627280
14786    3077228    ....A.C......G..T..G......TT.T.G.-.......                     3077189
14786    4419230    .....T.G.C.A....-..G..T...T...GGG..........CAGT.A..A..T...G.  4419171
                                 \                                              
                                 |                                              
                                 G
14786    4704465    ....C.C....A...GG...............T..T.TC..--A.T..A...T......T  4704408
14786    7190091    ....--...A.T...G...T...........GG...........AGT.A...T.T...G.  7190149
                                     \                                          
                                     |                                          
                                     T
14786    3714892    ...A..C...G.....T.CG.......                                   3714918
14786    7335661    .......A....GTC.-.CG......A..T.GG.C....T....AGT.A...T.T...G.  7335719
14786    3281905    .......A.....GA.T............                                 3281933
14786    5776258    .A.....A.A...G..T..G........                                  5776231
14786    6967068    .......G.C.A..T.T..............GG..T.T......                  6967025
14786    2100147    ...A...A.C..G-..T..............GGA............T.A..AT.T...G.  2100089
14786    3348105    ..G.C.T.........T..G........T..                               3348075
14786    1537852    .....T.A.C....A.T..G.......                                   1537826
14786    1794856    .......G..-----.T..............GG..G........A.T.A...T.T...G.  1794802
14786    4598405    .......G.T..--------...........GG......T...CAGT.A...T.T...G.  4598456
14786    817501     .C.....A.T..G.T...G-...........G.A...T......AGT.A...T.T...GT  817559
14786    1476596    .......A.C..G.T...G-...........GG......T....AGT.A...T.T...G.  1476654
14786    4128879    ......T......G..T.....GTA.....-.G.....C...T.----A...T.....A.  4128825
14786    2431251    .......A.T..G.T...G-...........GG..T........ACT.A...T.T...G.  2431193
14786    1493365    .......A.C...G..T..G......                                    1493390
14786    2162528    .......G.C..GGC.G..-...........GG......T....AGT.A...T.T...A.  2162586
14786    3258619    .......A.C.AG.T...G-........T..GG...........AGT.A...T.T...G.  3258561
14786    2909028    .......A.T..GG..T..G...........GGA..........                  2908985
14786    4497420    ....TT....GT....G..............                               4497450
14786    7560726    ...A...A.C....-.T..G.........T.GC..T..GT.....GT.A...T.T...G.  7560668
14786    3337151    ......C......G..T..G.AT....-.TT......T.T..GCAG..A....T.A..GT  3337209
14786    429833     ...A...A.C.....AT..G...........                               429803
14786    3731548    ....A........G..T..T..TA.......                               3731578
14786    4594609    G......GGC..TG..T..............                               4594579
14786    1708928    .A.....A.C..GCT...G-............G...........AGT.A...T.T...G.  1708986
14786    2796979    .A.....A........-..G......TT...GGA.TG.......                  2797022
                                 \                                              
                                 |                                              
                                 T
14786    1606796    ......C.......T....G.A....                                    1606821
14786    6737146    .......A.C..GGT...--...........GG..A...T....AGG.A...G.T...G.  6737203
14786    5776656    .......T.C...G.--.TG...........GG........---..T..A..T.TT..G.  5776602
14786    3279146    .....T.A.C..--..T..G...........TG........A..                  3279105
14786    1858416    ...A..T...G...T.TG.G........T...T.G....T....                  1858459
14786    4492419    ......TG.T....A....G..G...                                    4492444
14786    5230423    .......A.C...G..T..G...T...G..............                    5230382
14786    1448976    ......C........AT.........                                    1449001
14786    1787032    .......G.C...G..T..G...........GG...........                  1786988
                                                            \                   
                                                            |                   
                                                            T
14786    3742391    ....A.T...T..CA......A..........G.........                    3742433
                                            \                                   
                                            |                                   
                                            T
14786    2184064    .T...TGG.C...G..T..G....G.......G...........                  2184021
14786    3356755    .......A.T...--.T........CA...T.G...........                  3356796
14786    4699141    .....A.G.CT..--.T..G..G.........G......                       4699105
14786    2326687    ......TA..G..G..T..G...-..C.T..G.A..........AGT.A..AT.T...G.  2326629
14786    1887366    .......G.C.A.G.................GGC..........                  1887409
14786    2106812    ...........A..A.T.GT...........T............                  2106855
14786    4347087    ---..AT..A...G..T......T......CT............A.T...            4347041
14786    4192023    .T.A.T.A.C..GGA.T..............GG...........                  4191980
14786    4971742    ......C.........T..G...T.....T..                              4971773
14786    5913970    ....A.C......G..T..G.......                                   5913944
14786    3549599    .......A.C..--..T..G.....AA....G............                  3549640
14786    3260014    ....A..AGT..GG..T..G......T....TG....T......                  3260057
14786    380768     .......G.....G..T..G....                                      380791
14786    1980924    ......TT.A...G..T.........                                    1980949
14786    1872833    .A.....A.T..--T.T..G.A.......T.GG........T..                  1872792
14786    2565447                  ..T..G...........GG......A.....T..A...T.T...G.  2565399
                                                               \                
                                                               |                
                                                             TAG
14786    5723036    .......A.C..G-..T..G............G...........A.T.A...T.T...    5723092
14786    4777751    .A.....A.C..G-..G..G.........T.GG...........A.T.A...T.T...    4777695
14786    7664315    ....A..A.C...-..T..G..G.......CGG...........A.T.AA..T.....    7664259
14786    1132610    .......A.C..G.-.T..G...........GGA.....                       1132573
14786    5061230    A......-.ACC.G.GT..G...........GG...........AC..A...          5061280
14786    115227     .......A.C..G.-.T..G......-A...GG..........CA.T.AA..T.T...A.  115284
14786    7539141    .......A.C......G..G...T.......GG...........                  7539184
                    \                                                           
                    |                                                           
                    AAAA
14786    5414498    .......G.T....T.C..G...........GGA...-......                  5414540
14786    553331     .......A.C...--....G......A.T..T...T........                  553290
14786    415202     .......-----G...T..G...........G............A.T.A...T..       415251
14786    4963485    .....T.A.T..G-..T..G...........GG...........A.T.A...T....     4963430
14786    2654445    .....T.A.T..G.-....G...........GG..T.T.......GT.A...T.T...    2654501
14786    619941     .T.....A.C..G-..T..G............GT.A........                  619983
14786    3498095    .......A.C..G-..T..G...........GG........A..                  3498137
14786    4434778    .......AGC..G-..T..G......A.....G...........                  4434736
14786    7463923    .......A.C..G-..T..G............G......T....                  7463881
14786    6426894    .....A.A.C..G-..T..G........T...G...........                  6426852
14786    2944226    G......T...C....-...........                                  2944253
                               \                                                
                               |                                                
                               C
14786    240653     .......A....G-..T..G.......T...GG...........AGT.....T...      240707
14786    6378988    .......A.T..-G..T..........T...GG...........                  6379030
14786    3690439    .....T.A.C..-G..T..G......T.....GA..........                  3690481
14786    5536460    .A.....A.C..-G..G..G...........GGA..........                  5536502
14786    7822444    .....T.A.C..-G..T..G...T.......GGT..........                  7822486
14786    4505186    ....A.C.....--..T....C.A...A...G..A....                       4505150
14786    984455     .......A.C..-G..T..G...........GG......                       984418
14786    5660741    ....A..A.C..-G..T..G...........GG....                         5660706
14786    5861945    ...TA.C..A.TCCT....-......................G..                 5861988
14786    1980026    ....T..---.A.G.CT..G.........T.GGA.....T....                  1980066
14786    143169     .............G..T....                                         143149
14786    4371744    --.....TT....G.GC..GG.........TGG.C......T..                  4371703
14786    5743299    .......A.CT.-G..T..G...T.......GG..T........                  5743341
14786    7067355    .......A.T..-G..T..G.A.T.......GGA.....                       7067392
14786    5333159    .......A.T.-.G..T..........T...GG............                 5333202
14786    7513107    .A.....A.C.-.G..T..G...........GG...........                  7513149
14786    4463202    .......A.C..G.T...G-...........GG....T......                  4463160
14786    3188890    .......A.T..GCT...G-...........GCA..........                  3188848
14786    2074129    ...A...A.C.-.G..T..G...........GG..A...T...                   2074088
14786    2658812    ...A...A.C..G.T...G-...........GG...........                  2658854
14786    5285323    CA....CA.T..GG....G-...........G.....T......                  5285281
14786    1818224    .......A.A..GGC...G.-......A...GG......T....                  1818266
14786    4492737    .....ACA.....--...........T.....G.....T...A.A.T.A...G...      4492684
14786    560932     ......T..A......                                              560917
14786    1388387    ......C..T..........                                          1388368
14786    4705251    .......A.C.-.G..T..G...........GG...........                  4705293
14786    4481109    .......A.T....T....-..G....A...G............A.T.A...T.T...    4481165
14786    7097453    C.....----...GT.T..G...........GG........A..                  7097414
14786    601721     ..T....A.C..G.T...G-...........GG....T......                  601763
14786    2819738    ......C....C.G.....-------...T.GT...........                  2819702
14786    4346375    ....ATC......G..TCG-............G.....G...                    4346335
14786    1552429    ..............-.T......G.....T..GA.......                     1552468
14786    4622310    .....--..A.C....T............T.GG.........                    4622271
14786    4139890    .......A.T..-G..T..GG..........GG...........A.T.A...          4139840
14786    2560257    .......A.C..-G..T..G......A.T..GGA..........T.T.A...          2560307
14786    5387364    ...A...A.C..G.-.T..G........T..GG.....G....                   5387405
14786    3567794    ..C....G.....G..T..G.......T...GG.......G.G..T..-...T.T...G.  3567731
                         \                                      \               
                         |                                      |               
                      TAAA                                      A
14786    154769     G......-..CC....T.GG...........GG...........                  154724
                                   \                                            
                                   |                                            
                                 GGA
14786    1831796    .......A.C..-G..T..G.......T...GG....T.T....A.T.A...          1831846
14786    3065115    .......A.C..-...T..G.......T...GG.....C.....A...A..           3065066
14786    5576123    .......A.C..G...-..............GGA.......A..                  5576081
14786    5581135    .......G.C.T.--.T..T...........G.......T.....--CT...T....AG.  5581080
14786    6505403    .......A.C...G..T..............GG......                       6505442
                     \                                                          
                     |                                                          
                     C
14786    2755537    .......GT.TT.T..-----..........GG...........                  2755575
14786    3265050    .......A.C..--..T..GA......T...G............AG..A...          3265001
14786    1900642    ..............A........TC.T....TGAC....T....                  1900596
                          \                                                     
                          |                                                     
                        ATT
14786    4643418    .......A.C..G.C.-..G...TC......GG........A..                  4643376
14786    5284052    ......CT.A....                                                5284065
14786    6963190    .A..--...A.T.G..T..G.......T...GGA..........                  6963231
14786    884070     .......AGT.........T......AT....G.....G.....                  884114
                                   \                                            
                                   |                                            
                                   T
14786    6409924    .......A.C..GG..-.CGC...........G.........T.A.T....           6409875
14786    5852106    .......-..CA.G..T..G.C.....T...GG............                 5852063
14786    4784110    ......T.....------.C............G.C.........                  4784147
14786    587910     ......C......T..G---......................                    587872
14786    99770      ......-..ACA.G..T..G......AA...GG...........                  99812
14786    2696384    .......A.C...G..T..G...T........                              2696353
14786    3896446    .....--....C.G..T.......A.C..T.GT..T........                  3896487
14786    3675383    .....--...GCTG..T.TG...........GG......G....                  3675424
14786    4120326    .....TC...G..--.T..G............G....T...                     4120288
14786    7294215    .......AGC....-.T............T.GG...........                  7294173
14786    1684893    .......-.ACT....T......T.......GG........A..                  1684851
14786    2984151    .......A.C..G.-.T..G...........GG......A.....                 2984194
14786    2337617    .......-.AT.GG..T..G............G........A..                  2337575
14786    5667709    ....A..A.A.C....T.........A....GG......T....                  5667753
                                  \                                             
                                  |                                             
                                  G
14786    6766757    .......-...AGG.CT..G.A.........GG...........                  6766799
14786    6903134    ..G....A.C..G.-.T..G...........GG......T.....                 6903177
14786    1483695    .......-.AC..G..T..G..GT.......GG...........                  1483737
14786    1971071    ...ATA.A.C..--..T..T...........G............                  1971030
14786    2571974    ....A..A.C.TC.-.T..........T...G..C.........                  2571932
14786    6901015    .......-.A.C....TTG........T...GG....T.T....                  6901057
14786    6986451    .......A.C..T.-.T..G........T..GG......T....                  6986409
14786    7102246    .....T.A.C..G.-.T..G......A....C.....T....                    7102206
14786    1648909    .......-.AT.GG..T..G.....CAT....G......T....                  1648951
14786    1983128                ....T..G...........GG...........AT..A...T.T...T.  1983074
                                                               \                
                                                               |                
                                                         TAGTAAA
14786    3654655    .....A.A.C..G.-.T..G..T......T.GG........T..                  3654613
14786    3941133    .......A.C..--..T..TC........A..G.............                3941176
14786    4948911    .......A.C..G.-.T..G.........                                 4948938
14786    225605     .......A.C...G..T..G...........                               225575
14786    4594268    ...AA.TT.....GA....T.........T.G............                  4594224
                            \                                                   
                            |                                                   
                            T
14786    2468606    ...T...A.C..G.-.TG.G......A.T...G.........                    2468646
14786    5323406    .......-.AT..G.CT..C.......T...GG..TG.......                  5323364
14786    5971357    .......A.C..G.-.T..G........TT.G.......A..                    5971317
14786    3600834    .......-.AC.GG..T.GG...T.......GG........A..                  3600792
14786    4291980    .--A.A..T.......T..G.C.T.....T.......AG.....                  4292023
                                  \                                             
                                  |                                             
                                 AG
14786    4782631    ......C.T...--T.T..G........T...G..A.G...                     4782593
14786    4448080    .......A.C..G-..T..G........................                  4448122
14786    445123     .......A.C..G-..T..G............C...........                  445165
14786    5542183    .......A....G-..T..G...T.......GG...........                  5542141
14786    5690097    ..CA...A.C...-..T.............GC............                  5690055
14786    6955402    ...A.A..........T..C..............C.......                    6955447
                        \  \                                                    
                        |  |                                                    
                      CAT  T
14786    2774273    A..A...A.T..G-..T..G...........GG............                 2774230
14786    3046944    ...A...A.C..G-..T..G...........GG...........                  3046902
14786    3997025    .......A.T...-..T..G...........GG.........                    3996985
14786    4401246    ..TA...A....G-..T..G............G......T....                  4401204
14786    857959     ....A..A.C..G-..T..G............G........                     857998
14786    4539481    .......G..----..T..............GG........                     4539445
14786    7107086    ..G....A.C....-.T....A....AT...GG........T..                  7107044
14786    480332     .....G.A.C..G-..T..G...........CG.....C...                    480292
14786    1787999    .......A.C..T.-.T..G...........GG..A...T...                   1788040
14786    1892314    ...CA..A.C..G-..T..G............GA....T.....                  1892356
14786    1910223    .......A.C..G-..C..G...........GGT.T........                  1910265
14786    2938328    .......A.T..G-..T..G...........GG...........                  2938286
14786    4691103    .......A.C..G.-.T..G...........GG....                         4691068
14786    5392664    .......GGC..G-..T..GG..........GG...........                  5392622
14786    5810919    ......CA.C...-..T..............GG..G.-....T.AGT.A...T.T...G.  5810976
14786    7061643    .CTA.T....G...................C..A........                    7061687
                           \                                                    
                           |                                                    
                         TGC
14786    54560      .......A.C..G-..G..............G.AA....T..                    54520
14786    121040     A..A...A.C..G-..T..G...........GG......G....                  121082
14786    440806     ....T..A.C..G-..T..G.........T.GG...........                  440764
14786    2307049    ...AA..G.C..G-..T..G.....G.....GG...........                  2307007
14786    521255                   ..T..G...........G.......G.....TT.T...T.T...G.  521303
                                                               \                
                                                               |                
                                                             TAG
14786    2957235    .......A.C..G.-.T..G......T....GGA........                    2957275
14786    1416352    .....A.A.C..-...T............TG..A..........                  1416310
14786    1704990    .......A.C..-...T..G............G........A..                  1704948
14786    4417292    .......A.C..-G..T..G...........G.A..........                  4417250
14786    4543194    .......A.T..-G..T..G...........GG...........                  4543152
14786    10670      .......A.C..-G..T..G.....C.....GG...........                  10712
14786    177221     .......A.C..-..AT..G...........GGA..........                  177263
14786    1048327    .......A.C..-...T..G.........T.G.....T......                  1048285
14786    1643826    .......A.C..G.-.T..............GG......T....                  1643784
14786    1831134    .......A.C..-G..T..G...T........G...........                  1831092
14786    3657589    .......ATC..-G..T..G...........GG...........                  3657547
14786    4588966    .......A.C..-G.....G...........GGT......T...                  4588924
14786    4700867    .......A.C..-G..T..G..........GGG...........                  4700909
14786    4818282    .......AG...-G..T..G...........GG......T....                  4818240
14786    5037530    .A.....A.C..-G..T..G........T..G............                  5037572
14786    6681581    ...A...A.C..-.T.T..G...........GG...........                  6681623
14786    1351988    .....T.A.C..-G..T..G............G......-....--A.T...TTT...G.  1351933
14786    7341636    .......A.C..G-..T..G...T.......G...........                   7341677
14786    1209315    .......GGC..-G..T......T.......GG......A....                  1209357
14786    1704824    .......A.C..-G..TC.G.......T...GG...........                  1704866
14786    2393894    .......A.C..-G..T..G.........T.GG...........                  2393852
14786    3256746    .......A.C..-G..T....A.........GGA..........                  3256788
14786    3326027    .......A.T..-G..T..G...........GG........T..                  3325985
14786    4074445    .A.....A.C..-...T..G.........T.GG...........                  4074487
14786    5112813    C......A.C..-G..T.....G.....T..GG...........                  5112771
14786    5183706    .......A.C..-G..T..G...........GG....T.T....                  5183664
14786    5294517    .......A.C..-G..T..G......T....GG......T....                  5294475
14786    5904422    .......A.C..-G.CT..G.......T...G............                  5904464
14786    7386643    .......A.C..-G..T..............GG......T....                  7386685
14786    3917503    ........--......T..G.......T..TGG...........                  3917544
14786    385313     .........C..-G..TC.G...........TGA........                    385353
14786    819760     .......A.C..-G..T......T...T...GG.........                    819720
14786    920629     .......A.C..T.-.T...G..T.......GG........A..                  920671
14786    1174236    .......A.C..--.GTT.............TG......A....                  1174195
14786    2920402    .......A.CC.-...T...CA.........GG...........                  2920360
14786    3303004    .......A.C..-G..T..G.......A...GG......T....                  3302962
14786    4839707    ....A..A.C......T..G...............T...T....                  4839663
                                   \                                            
                                   |                                            
                                   G
14786    5082896    ....A..A.C..-G..T..GG..........GG........A..                  5082854
14786    5606281    .......A.C..-G..TG.G.......T...GG...T.......                  5606323
14786    5825114    .......A.C..-G..T............T.GG........A..                  5825072
14786    5853819    .......A.C..-G..T..G.A....AT...GG...........                  5853861
14786    7633496    .......A.T..-G..T..G.......T...GG...........                  7633454
14786    7659486    .......A.C..-G.CT..G.......TT..GG............T..-A..T.T..AT.  7659544
                                                                \               
                                                                |               
                                                                A
14786    1603937    .......A.TG.G-..T..G...........GG...........                  1603895
14786    3361871    .......A.T..T-..T..G...........GG......T..                    3361831
14786    4917500    .......A.CG.G-..T..............GG...........                  4917458
14786    183985     ......CA.C..-G..C.........T....GGA......                      183947
14786    389512     .....T.A.C....-.T..G...T....T...G......T....                  389470
14786    724365     .......A.C.-.G..T..G.......T.T.GG........A..                  724323
14786    5190067    .......-.AT.GG..T..G...........GG.........                    5190027
14786    7653289    ...A...A....-G..T..G......AT.T.GG..........                   7653248
14786    57399      .......A.C..-G..T..G.......T...GG....T......                  57441
14786    86813      ..G....-.A...G..T..G.........T.GG....T....                    86773
14786    925583     .......A.C..-G..T...A......T...GGA.G........                  925541
14786    2234632    .......A.C..-...T..GC...A...T..GG...TT......                  2234590
14786    2907725    .......A.T..GG..T..G...........                               2907695
14786    4183310    ......----...G.C...G....C......GGC...T.T....                  4183271
14786    4697941    .......A.C..-G...-----.....T...G............                  4697904
14786    4852530    .....TC......--.T......T...-......C..T...                     4852493
14786    5066446    ...AT..A.C..-...TT.....G...A...GG......T....                  5066488
14786    5683551    .....A.A.C..-G..T..G......AA...GG...........                  5683509
14786    7439657    .A.....A.C..-G..C..G.T.........GG...........                  7439615
14786    7731441    .......A.C..-G..T..GC.G........GG...........                  7731483
14786    1131963    .....T.A.C..-G..T..G...T...T...GG............                 1132006
14786    1490329    G......A.C..--------...........GG...........                  1490364
14786    3561448    .......A....-G..--G..........T.GGA........                    3561486
14786    4744847    G......T.C...-..T..G...........GGC..........                  4744805
14786    7126637    .......-..CAGG..T..G......T....GG......T..                    7126597
14786    7424415    .......A.T..-G..T..G..G..G.....GG.......                      7424377
14786    2087881    .........C..-G..T..G.A........GGG...........                  2087839
14786    2910384    ...A...G.A..-G..T..G.....C...T.GG........A..                  2910426
14786    3390239    .......A.C..-G..T..G......A.A..GGA.T........                  3390281
14786    4070799    .......A.C..-G..T..G.........                                 4070826
14786    4181809    .....T.....                                                   4181799
14786    4425789    ....A..A.C..-G..T..G..C........GG.AG...T....                  4425747
14786    7474561    .A.A...A.C..-...T..G...T...T...GG.....C.....                  7474519
14786    5327655    .......A.C..-G..T..G..G.........G...........                  5327613
14786    466260     .......A.C.-.G..T..G........TT..G...........                  466218
14786    2515430    .......A.C.-.G..T..G...........GG...........                  2515472
14786    6417537    .......A.T.-.G..T..G.......T....G....T......                  6417495
14786    5290454    .......A.C..-G..T..............G.A......T...                  5290412
14786    2860882    .......A.T...G..T..G..........C.............                  2860927
                               \                                                
                               |                                                
                              TT
14786    4563122    .......A.C..-G..T..G......A....GG..........                   4563163
14786    7131388    ....T..A.C..G-..T..G..........C.............                  7131430
14786    4486385    .......G.C.-.G..T..G........T..GG...........                  4486343
14786    4899255    .......A.C.-TG..T..G...........GG...........                  4899297
14786    3167945    .......TG...-GT....G...........TG..T........                  3167903
14786    5289012    .......A.C.-CG..T..G.........TT.G.........G.---.A...T.T...G.  5289067
14786    5310597    .......A.CT.-G..TT.G...........GG...........                  5310555
14786    5689242    .......A.C..-G..T..G...........GG..G........                  5689284
14786    6502682    .......A.C..-G..G..G.......T...G.....G...                     6502643
14786    6948883    ..T....G..-.TT....TT..-.C......C............                  6948924
14786    2257434    .......A...-.G..T............TGGGA..........                  2257392
14786    5084178    ..G....A.C.-.G..T..G...........GG......T....                  5084136
14786    5214861    .......A.C..-G..TC...........T.GT..........                   5214820
14786    1633026    ...A...A.C..-G..T..G.......T...GG......T....                  1633068
14786    1829604    .......A.C.-.GA.T............GGGG...........                  1829647
                                                 \                              
                                                 |                              
                                                 T
14786    2256690    A......A.C.-.G..T..G...........GG.....G..                     2256729
14786    6898460    ...A...A.C..-GT.T..G............G.........                    6898500
14786    2075683    .......A.C..-G.CT..G........TG.GG.........                    2075643
14786    4556988    ............CTTA...GA..........GGA.....                       4557028
                          \                                                     
                          |                                                     
                         AT
14786    4677129    CA.....A.C..-G.CT..G...........GG.........                    4677089
14786    4922392    .......A.C..-G..G..G...........GGA...-......                  4922433
14786    1247867    .......A.C..-G..T..G.....C.T..GGG.......C...                  1247825
14786    5237212    .....ATG....--..T...................                          5237245
14786    5940609    .......A.C..-G..T..GG..T..A....GG...........                  5940651
14786    4421174    .A.....A.T.-.G..T.GG...........GGA..........                  4421132
14786    4660294    .......A.C...-..T..G........T.TGG...........                  4660336
14786    6177729    .....G.A.T..-...T..G........T..GG.....                        6177693
14786    7524929    ......TGT....G..T....C.T..A.T...G.............                7524881
                                       \                                        
                                       |                                        
                                     GTA
14786    99177      .......A.CT.-G..T..G...........GG..T...                       99140
14786    1343114    .......A.C..-GT.T..G.........TGGGA..........                  1343156
14786    2352950    .......A.C.-T...T..G...........                               2352979
14786    3776197    ..G....G.C.-.G..G..G...........                               3776226
14786    4107475    .......A.C..-G..T..G......AT...GGA..G....A..                  4107517
14786    4180860    .........A...--.T..GA..T........G......T.AAG....A....AT.....  4180799
                         \                                         \            
                         |                                         |            
                        GC                                        AA
14786    264531     ......T.-----...T..G......A....GG............                 264492
14786    3715354    ...A...A.C..G-..T..G......A.....G...........                  3715396
14786    89517      .......A.T..-G..T..G.....C.....GG....T......                  89559
14786    1538994    .......A.T.-.G..T..G....A.......GT.....T....                  1538952
14786    5120611    .......A.T.-.G..T..G............G........A..                  5120569
14786    5679876    .......A.C.-.G..T..G...........GG...........                  5679834
14786    7093214    .......A.A.--..GTT.............GG...........                  7093255
14786    2172921    .......A.T.-.G..TT.....T...T...GG......T....                  2172879
14786    4740216    ....A..A.C..-GT.T..G...........GGA........                    4740256
14786    5151991    .......A.C.-.G..T..G...T...T...GG...........---........C...   5152046
                                                                     \          
                                                                     |          
                                                                     T
14786    6854035    ...T...A...-.G..T..G.A.........GGA....GG....                  6853993
14786    4530823    .......A.C..-G..T..G.......TT..GG...TT......                  4530865
14786    7602115    .......A.T.-.G..T..G........AA.GG......T....                  7602073
14786    3843230    C......A.C.-.G..T..G........T..GT....                         3843195
14786    5639101    ...A...A.C.TG-..T..G.......T................                  5639143
14786    2500142    .......A.T..-...T..GA..........GGA..........                  2500100
14786    3159518    .......A..----..T...........T..G...T.........                 3159478
14786    3231560    .......A.T..T--.T..G...........T.........A..                  3231601
14786    4319514    .A..A..A.C..-...T.TG...........GG...........                  4319472
14786    4956960    .......A.C..-G..T......T.......GTC.....G....                  4957002
14786    7777681    ...A.T.A.C..-...G..G.........A..G......T....                  7777723
14786    637520     C....----...-...TG.G...........GG....T......                  637558
14786    2224131    .....--.T....G..T..G........A..GG.....                        2224096
14786    324902     .C.....A.C..G-..T..G...........GG..T........                  324944
14786    2390805    ....T..A.C..-G..T..G..G........GG......T....-....             2390851
14786    2594375    .A.....A.C..-G..T..G.......T...GG.A.........                  2594417
14786    4808057    .......T....--..T....A.T......                                4808084
14786    7449389    ....A..A....-G..T..............                               7449418
14786    7260937    .......A....-G..T.GG......TT.TG.T...........                  7260895
14786    580872     ..T....A.C..-G..T..G......C....GGA..........                  580914
14786    1108244    .......A.T..-G..T...........AT.GGA.......T..                  1108202
14786    4174736    .......A.C..-G..G.......ACA....GG..A.T......                  4174694
14786    4694033    ...T.A....---G..T..G..........GGG...........                  4693991
                       \                                                        
                       |                                                        
                      AC
14786    766163     .......A.C...-..T............T.GG...........                  766121
14786    6928448    .......A.A..G-..T..G.A.........G............                  6928490
14786    4362809    .......A.C..G-..T..G...........GG...........                  4362767
14786    5795225    .......A.C..G-..T..G...........G............                  5795183
14786    3069369    .......A.C..G-..G..............GC........A..                  3069411
14786    3138040    .......A..----....GG.........T.GG...........                  3138001
14786    5201375    .......A.C..G-..T..G...........TG....T......                  5201333
14786    5513343    ....T..A.C...-..T..G...........GG......G....                  5513301
14786    1256410    .......A.C..G-..T..GG...........G........A..                  1256368
14786    2160885    .......-.C..-G..TG.G.T.........GG..........                   2160845
14786    4702619    .......A..G..-..T..G...T.......GG...........                  4702577
14786    5485889    .....G.A.CT.G-..T.....G..............T...A..                  5485847
14786    6064735    .C...--.........T..G.A.....T...GG....                         6064701
14786    3334545    .......A.C..--..T.........A....G............                  3334504
14786    6567108    ......TA.C..C-..T..G...........GG....T......                  6567150
14786    1346142    .A....C...-.....TT...................A....                    1346183
                                        \                                       
                                        |                                       
                                        G
14786    5115541    .......A.T.--..AT..G...........GG..........                   5115581
14786    1714930    ......C.....-........AT.......C.G.C....A..                    1714970
14786    6069810    ....A..AG...-G..T.........TT...G..........                    6069770
14786    5441732    ..G....-.AC.GG..T..............GG...........                  5441775
                                                   \                            
                                                   |                            
                                                   G
14786    3922513                  ..T...............G............T..A...T.T...T.  3922465
                                                               \                
                                                               |                
                                                             TAG
14786    1652187    .......TCA...--.T....T.A..T....GG...........                  1652229
                          \                                                     
                          |                                                     
                          G
14786    3608607    ...--...C....T..T..C......A...T.........                      3608646
                                \                                               
                                |                                               
                               GA
14786    3813917    G..A...A.C..G-..T..G...........GG.........                    3813877
14786    7342348    .....AGA.TC..-..T..G...........GG.........                    7342308
14786    5300771    ....T.......--..T..GA.G.........GA.G.....                     5300732
                          \                                                     
                          |                                                     
                          T
14786    4640360    .......A.T.-.G..T..G...........GG......                       4640397
14786    102488     ...T...A.C..G-..T..G...........GG........                     102449
14786    1995599    .......A.C..--..T..G...........GG........                     1995637
14786    7085213    .......A.T..G-..T..G...........GG....G...                     7085174
14786    3695767    ......-.TA.C....T..G...................                       3695805
                                   \                                            
                                   |                                            
                                   C
14786    6492611    .......A.C..G.T...G-...........GG......T...                   6492652
14786    1610928    .....--......TA.T..G......A..T..............                  1610882
                      \                            \                            
                      |                            |                            
                      T                         GATT
14786    2633004    .......A.C..-G..T..G...........GCA.....                       2632967
14786    6893610    .......A.T..GG....G-...........GG........A..                  6893568
14786    3982041    .......A.C..-G..T..G...........GG....                         3982076
14786    2516816    ....A..A.C..G.T....-........A..GG...........                  2516774
14786    7146911    .......A.A..G.T...T-......A..T.GG...........                  7146869
14786    4266125    -T...A.....A....T.T.......---A.C..........T..                 4266083
                           \                                                    
                           |                                                    
                          TC
14786    2598506    .......A.T..GG..-..G....G......C.......                       2598543
14786    286595     ......C..T....T.T........                                     286620
                                \                                               
                                |                                               
                                A
14786    4676686    .......A.C..-G..C..G....-.......G...........                  4676727
14786    377186     A......A.CT.-G..T..............                               377157
14786    873815     .......A.C.-.G..T..G.........--TG......T....                  873855
14786    2258629    .......A.CT.-G..T..G........---T..........                    2258666
14786    4118732    .......A.C.-.G..T..G...........G......                        4118695
                                           \                                    
                                           |                                    
                                           C
14619    70627      ....ATT..TG..TT.T..G......CT...TGA.....T.....TT.A..AT.....G.  70686
14619    178889     ....T.TG...A.G.GT..G...T...G..GTG....A......                  178846
14619    2725       .......A.TT..GT.T.CG...TC..A....GA..........                  2682
14619    146829     ....T.TGG....G.GT..G...T...G...GG...........                  146786
14619    157900     .......G.C...G..T..G.........TGGG......T....                  157857
14619    78469      .......T........T..C.......T...GG....A......                  78512
14619    208581     ....T.TG.......GT..G...T...G...GG....A.....                   208539
14619    112408     .......G.C......T..G....C....TGGG......T....                  112365
14619    16079      ...A...A.C...G..T..G...........GG...........                  16122
14619    45076      .......-T.G.G...C.....CAA......TG..........AA.T.A..AT.T...GT  45018
14619    48927      .....T.-.A.A.G..T..G...........GG....T......AGT.AT..T.TA..G.  48869
14619    150063     ...AA..T.A.A.G..T...............G....                         150027
14619    103723     ...AA.GT.A.A.G..T...............G....                         103687
14619    182164     ...AA.GT.A.A.T..T.........T...T.G...........                  182117
                                                         \                      
                                                         |                      
                                                      GGAT
14619    230555     ....A..A.C..-G..T..G..G...T....G............AGT.A...TGT...G.  230613
14619    218703     ....A..A.C..-G..T..G...........GT..T...T.AA.AGT.A...T.T...G.  218645
14619    27826      ......T..C...G..G.G.......--..T...GTT...-----......AG......T  27878
14619    996        .............TA.T.G.......ATA...G..T.....                     1037
                                           \                                    
                                           |                                    
                                           C
14619    125508     .......A.T...G..T..............G...T...                       125470
14619    76205                       ..............GG............T..T...T.T...A.  76254
                                                               \                
                                                               |                
                                                         TAGTAAG
14619    95848      .....TC......G..--TG.......A....GT..T....---........G....ATT  95902
14619    116228     ......TA.T..G.-.T..G...T.......GG.......                      116266
14619    76094      .....T.A.C..-G..T......T.......GG...........                  76136
14619    104590     ...T...A.C..-G..T.TG.......T...GG..........                   104549
14619    236374     .....----------.T..............G.....T......                  236407
14619    81535      ....A..---..C...G..G...........GG.........                    81495
                                   \                                            
                                   |                                            
                                  GT
14488    215944     .......GGC...G..G..G..G........GGA.......A...GT.A.........G.  216003
14488    220764     ...AA..G.C...G..T..G.A.....G...GG...........AGG.A.....T...T.  220823
14488    774798     .....TGG.C...G..G..............G...TGT...AG.AGT.A...T.T...G.  774857
14488    672914     ......TG.....G..T...G........T..G.........T.AGT.A...T.T...G.  672973
14488    53642      .......A.C......T..C............G..G........AGT.A...T.T..AG.  53701
14488    236379     .......A.C..GG..G..G...........GG....TG.....AGT.A.....T...G.  236320
14488    814927     CA.A.TTA........T..G...........GG...........AGA.A...C.T...GT  814868
14488    480842     ...AT.C..C...G..T..G...........GG...G..T....AGT.A...T.T...G.  480901
14488    643804     ....T.T......GC.T..G......T........T.TT...G.AGT.AA..G......T  643863
14488    705341     .............G.CT..G.A.T....T...GA..G.....G.AT.CA..AG....A.T  705282
14488    397065     ....A..A.C...G..T..G...........GG....A......                  397022
14488    448392     .....T.A.C..GG..T..G...T...T...G.....G.T...                   448434
14488    218951     .......TCC...G..T..G.A......T...G......T....                  218908
14488    858873     C......G.C..C...T..G...........GG........A..                  858830
14488    221054     .......GGT...G..T..G.....G.....GG...........----....T.T...G.  220999
14488    431451     .......A.T.AGG.GT..G............G...........AGT.A...T.T...G.  431510
14488    770818     ....C..G.C...GA.T..............GG..T....                      770857
14488    556848     .....T.GCC.A.G..G..G.....CA....GG...........                  556891
14488    802619     ...AA...T....G..T..G...A....T..GG....T...                     802659
14488    363911     .....T.G.C...GA.T..G......T..T..G............T..-...CTT...G.  363852
                                                               \                
                                                               |                
                                                               T
14488    401180     .....A.A.C...G..T............T.GG......                       401218
14488    654360     .......G.TT..G..T..........T...GGA.....                       654398
14488    546941     .......GCA...G.GG..G...........GG.....                        546978
14488    246434     .....TTG...A.G..T.GG........A..GG.....C...A...                246479
14488    187729     ......CTG....G..G......G....G..GG...........AT.....           187679
14488    820919     .......A.T......T..GA..........GG...........                  820876
14488    333490     ......T......GA.T..GG.C.........G..                           333456
14488    377570     G....T.G.TGT..A.T..G............G...........                  377527
14488    794733     .......G.C...G..T.CG...T.......G............                  794690
14488    125053     .....AT......GT.T..G.........TC.G....TG..T....                125008
14488    747109     .C....T.........GTTGC...........G.........A.AG..----.A....G.  747054
14488    694196     .............T..T.TG...........G..........                    694155
14488    684487     ......CTC.G..G.AG.C.G...A.......T.........A...                684442
14488    627900     .......AGC...G..T..G...........GG...........                  627857
14488    247697     .......A.C.A.GA.T..G........T...G.....C.....                  247740
14488    478599     .A.....A.C..-G..T..G...........GG......T....AGG.A...TTTA..G.  478657
14488    536694     ....A......A.GT.G.GC.A.T..A....TG.....C..C...                 536738
14488    134284     ....A.TT.....GA.G.TG..C.C..G.......--..G......G..T...         134334
14488    509409     .........A..CTA.T...............G.........G.A.AGC...C.....GT  509349
                            \                                                   
                            |                                                   
                            T
14488    409120     .......A.C...G..T..G.A.........GG...........                  409077
14488    559137     ............C..GG.....C...A..T..G...........                  559180
14488    287851     .......TCC...GC.G..G....G..G...GG...........                  287808
14488    723905     ....AG.GGC...G..T..G.......A....G....T.......                 723949
14488    535574     .......A.C...G..T..G......A....GG......                       535536
14488    486431     .......G.C...G..T..G...........G............                  486474
14488    382142     .......-.AC.GT..T..G...........GGT.....T....AGT.A...T.T...G.  382084
14488    209687     CA...A.TGC......T..G...........GGC.....T....----A...T.T...G.  209742
14488    695533     .......---.AC.A.T..G...........GG...........AGT.A...T.T...G.  695477
14488    12389      ......C......G.G...G........TT..G....                         12353
14488    813495     .......A.A..-G..T..G............G......T....AGT.A...T.T...G.  813437
14488    378702     .......-----G...T..G...........G....CT......A.G.A...T.T...T.  378756
14488    765131     ....A..A.C..-GT.T..T.........T.GG...........AGG.A...T.T...G.  765073
14488    488556     .......A.C..-G..T..G..........GGGA..........AG..AA..T.T...G.  488614
14488    152561     .....G.A.C...G..T..G......A....G.......                       152523
14488    476349     .......A.C.-.G..TG.G...........GGA..........AGT.A..AT.....G.  476291
14488    727043     A......GGC...G..C.GG........T..GG.C........                   727000
                                            \                                   
                                            |                                   
                                            T
14488    507965     .......G.C...G..C..G...........GG......                       508003
14488    158225     .......A.T..G-..TC.G...........G............ACT.A...G.T...G.  158283
14488    196666     .......A.C..G-..T..G...........GG...........AG..A...T.T..AA.  196724
14488    683724     .......A.C..-G.CT..G........T..GG...........TGT.A...T.C...A.  683782
14488    347174     .......GGC...G..T..G...........C.....                         347210
14488    593101     .C.....G.C......T.........TT....                              593132
14488    715759     .......ACC..G-..T..G...........GG...........AGG.A...T.T...G.  715817
14488    790262     ....A..A.C..-G..TG.G...........GG......T.A..A.T.A..TT.TA..G.  790204
14488    231903     .......A.C..C.-.T..G.......T...GG...........AGT.A....GT.....  231961
14488    717161     ....--......--..T..............GG...........AGT.A...T.T..AG.  717216
14488    79083      ...A...A.T..G.-.G..G...........GG........A.AAG..AA..T.T...G.  79141
14488    510494     .......A.T...G..T...............G....                         510458
14488    88192      .......GGC..C...CTGG...T......--.......T....A.T.A...T.T...G.  88134
                                                                  \             
                                                                  |             
                                                                  T
14488    802227     .....-----------...GG..........GGT..........A.G.A...T.T...G.  802179
14488    564362     .........C...G..T....A..........                              564331
14488    753286     .....TGA.C.A.G..G..GC.........-.G..........                   753245
14488    743365     ....T........TC.GG--...........GG........A..AGTGA...T.T.....  743424
                           \                                                    
                           |                                                    
                          GG
14488    538360     ..G....G.T..TG..G.GG.....G.....GT......T.....TA..T..T.T...G.  538420
                                                                \               
                                                                |               
                                                                A
14488    213165     .......-..CAG...T..G...........GG...T..A....A.T.A...T.T...    213109
14488    844970     ..T..........--.T...........T..GCC..C.......                  844929
14488    664800     CA....C......GA.G..G............G..A......G.T...A......A..GA  664740
                                           \                                    
                                           |                                    
                                           T
14488    735945     ......GA.C..G-..G..G.......A...G............A.G.A...T.T...    735889
14488    619662     .......A.C..-G..C..G...........GGA..........AGT.A...T....     619607
14488    414488     ..........GA...CT.......                                      414511
14488    352203     .......A.C..-G..T..G.......T.T.GG.....                        352239
14488    551174     .....TG.----.TT.T..G...........GG........AG...---...T.....GT  551121
                                                           \                    
                                                           |                    
                                                           G
14488    580485     A....T.G.....G..T..G...T.G..TT.GCC..........                  580532
                      \                                                         
                      |                                                         
                    AAGC
14488    854630     .......A.T.-.G..C..G............G...G.......                  854672
14488    149091     --....C......G..C.GGG.......T...CA........-A..---A..G..A...T  149144
14488    340774     ....-.TG.C....A.T..G...T.......GG...........                  340732
14488    515650     ..........TTTT..T..GG..G........G...........                  515605
                          \                                                     
                          |                                                     
                         AA
14488    636373     --.T...A.....G..T..G...T.......GT.........G.----A...T.T...G.  636319
                          \                                                     
                          |                                                     
                          A
14488    848080     .....A.....A....T..                                           848098
14488    656048     .......A.C..G.-.G..G...........GG...........                  656090
14488    589822     .......-...ATG.....G...........GGA......                      589784
14488    829564     .......A.TG.G.-.T..G...........G.........A..                  829606
14488    196112     .......AGC..G.-.T..G...........GG......                       196075
14488    325204     .......-.AT.GG..G..T...........G...T........                  325246
14488    46569                    ..T..G...........GG............T..A...T.T...G.  46515
                                                               \                
                                                               |                
                                                       TAGTAAGAG
14488    351444     .......-..TAG...T..G...G.G.T...GG...T.....                    351404
14488    533768     .......A.T..G-..T..G...........GG...........                  533810
14488    769214     .......A.C...-..T..............GG........A..                  769172
14488    112708     .......A.C..G-..T..G.....CA....GG...........                  112666
14488    197967     .......A....---.T..G.......T...GG...........                  197927
14488    851427     .......A.....T..T..........T.G..G....T...                     851473
                          \                                                     
                          |                                                     
                     CCAGGG
14488    702611     .......A.C..G-..TG.G...........GGA..........                  702653
14488    772441     .......A.C..-G..G..G...........GG...........                  772399
14488    508147     .....T.A.C..-...T..G...........GG....T......                  508105
14488    694893     .......A.C..-...T..G...........GGT.......A..                  694935
14488    465216     ...A...A.C..-G..T..G...........GG...........                  465174
14488    810668     .......A.C..-G..T......T.......G...--G......A.TGA...T.T...G.  810612
14488    426594     .......A.C..-..AT......T.CC....GG.......T...                  426552
14488    646608     .......T.C..-G.CT..............GG..T......                    646648
14488    762033     .......A.C..-G..G..G...T..A....GG.......                      761995
14488    760440     ......C...                                                    760449
14488    845179     .A.A...ACC..-G..T..G......A....TG...........                  845137
14488    252432     .......A.C..G-..T..G.......TT..GG...........                  252474
14488    254298     .......A.C..-G..TC.............GG...........                  254256
14488    297191     ....A..A...-.G..T..G...........GC............                 297234
14488    752738     .......A.C.-.G..T..G.......T...G............                  752780
14488    598577     .......A.C.-TG..G..G........T..G.....T......                  598535
14488    661759     ......TA.C..-G..G..GC.....C.T..G.............TA.A...T.T...GA  661818
                                                                \               
                                                                |               
                                                                A
14488    432748     .......A.C.-.G..T..G...........GG.C.......                    432708
14488    530738     .......A.C.-....T..G...........GG...........                  530696
14488    372089     ...A...A.C.-.G..T..G...........GG...GT......                  372131
14488    723276     CA.......C..-G..T..G.....CA....GG....T......                  723234
14488    733476     ......T.....-..AGG.....T....G..GG..T........                  733434
14488    670071     ......-...-.G.T.GT.G..G......TG.G.........                    670110
14488    455739     .......----.....C..............CG.....                        455773
                                        \                                       
                                        |                                       
                                        G
14488    673679     .....T.G...T.G..T........CA....G.-.....T....                  673723
                              \                                                 
                              |                                                 
                             AC
14488    698076     ............                                                  698063
                          \                                                     
                          |                                                     
                         TG
14488    749917     ......T..A..--.CC.TG............G.....C..-....                749959
14488    728522     ......-..AG..G..T..G...........                               728493
14488    418705     .......A.C....T...G-...........GG...........                  418663
14488    127866     ......C..-......T..G.................                         127904
                       \           \                                            
                       |           |                                            
                       A          GG
14416    123780     .......A.C...GA.T.GC...A.......GG...........AGT.A...T.T...G.  123839
14416    339468     .........C...G..TC.G.A.........G..C.........AGGC....T.T...G.  339409
14416    62174      .......G.C..C...T..G......T....GGA...........GT.A...T.T...A.  62115
14416    250596     ...A...A.C.C.G..G..G.......T...GG........T..A.T.A.....T...G.  250537
14416    167279     .......ACTG..G..T..G...........G.......T..                    167320
14416    141393     .......A.T......T..G...........GG...........                  141436
14416    372686     .......A.C...G..T..............GG..T.......                   372728
14416    171392     .......-..CAGG..T..G.....A.....GG...........A.T.AC..T.T...G.  171334
14416    421230     .......-..CAGG..T..G.......G...GG...........AG..A..AT.T...G.  421288
14416    50649      .......AGC.A....T..GC.....A....GG...........                  50692
14416    65418      .....TC..............A..C....T..G......                       65456
14416    137445     .......A.C..-G..T..G...........GGA..........AGT.A...T.T...A.  137503
14416    55440      .......A.C..G-..T..G...........G...T.....A..AGA.A...T.T.G.G.  55382
14416    61707      .......A.C..G-..T..G........T..GG............CT..A..T.T...G.  61765
14416    486843     .......A.C..G-..G..G...........GG...........A.T.A...T.T.G.G.  486901
14416    33347      ...A.A.A.C..G-..T..G....C...T...G............GG.AT..T.T...G.  33289
14416    558840     .......AGT..G-..C..G.......GT..G............AGT.A...T.T...G.  558782
14416    331098     .......A.T..G-..T..G...........GG..A........AGG.A...T.T...G.  331040
14416    449223     ...A.T.A.C..G-..G.TG...........GG.C.........AG.GA...T.T...G.  449281
14416    42810      .......A.C..G-..T..............GG......A....ACT.A...T.T...G.  42868
14416    125587     ....--....G.---.T...........T...T...........AGT.A...T.T...G.  125641
14416    221146     .......ATC...G..T..G....-..T...G.......G...                   221105
14416    115889     .......G.C...G..T..G...........G..........                    115848
14416    490874     .......A.C..G.T....-...........GG........A..AGT.A...T.T...G.  490816
14416    338083     .......G.T..C...G..G.......                                   338057
14416    360517     CA.....A.ACA.G..G..G........T..GG...........                  360474
14416    396395     .......A.C.-.G..T...G..-..T....GGA.....T....AGT.A...T.T...G.  396452
14416    433885     -......A.T...G..T..G.......T...GG...........                  433927
14416    391331     ....T.TA.A..G.-.T..............CT...........                  391289
14416    436584     ...A...A.C..G-..T...............G...........A.ATA...T.T...G.  436645
                                                               \                
                                                               |                
                                                             TAG
14416    94108      .......A.C..-G.....G...........GG...........                  94150
14416    463085     .......A.C..-G..T..G...........GG...........                  463127
14416    536578     ....A..A.C..G-..T..G...........GG....T......-.T.A...T.T...G.  536521
14416    43316      .......A.C..-G..T..G.........T.GG.....C.....                  43274
14416    161961     .......A.C..G-..T..T............G.C..T......                  162003
14416    456178     ....T..ACA..--..G.......C.......G............                 456220
14416    499506     .......A.C.C---.T..G...........GG.C..........                 499465
14416    181349     .......A.CT.--..T..G............                              181378
14416    443240     .CT..........--.T..............GG..........                   443198
                           \                                                    
                           |                                                    
                          GT
14416    159056     .......A.C..G-..T..G...........GGA......T...                  159014
14416    105872     .C...---------..G..G...........GG...........                  105838
14393    12824      .......G.C..C...T..G...........GG.....-.....AGG.A...T.T...G.  12766
14393    16826      ....--.T.....GT.T..G...T.......GG...........                  16785
14393    24403      .......A.C..GG..-..G.......-...GG...........                  24362
14393    25983      .......A.T..G-..G..G...........GG...........                  25941
14197    810012     .......A....TGC.T..G...........GGA...T......AGT.A...T.T...TA  810071
14197    402094     .......A.C...G..T....A.TA......GGA......G...AGT.AA..T.T...G.  402035
14197    762027     .......A....TGC.T..G...........GGAC..T......AGT.A...T.T...T.  762086
14197    656587     .......G.C..G...T..G...........GG...T.......AGT.A...T.T...G.  656646
14197    256153     ........GC...G..T..G......A..T.GG......T....AGT.A...T.T...GT  256212
14197    276518     .......AGC...G..G..T...........GG..TG.......AGT.A.A.T.T...G.  276459
14197    240103     .......GGC...G..G..GG......G...GG...........                  240146
14197    379735     ...A...G..G..G.A..G.C..A.C.....G.............                 379779
14197    217490     G....A.AGC......CC....C....T...GG...C.TG....                  217533
14197    645993     .......GCCC.....T..G...........C....T.....                    646034
14197    729448     .......A.C......T..G..T....GT..GG........                     729408
14197    226386     .....A.A.C...G..G.......C...T..GG......                       226348
14197    530182     ...AA..A.T...GC.T..............GG.....C......                 530138
14197    683156     ......C...G.GGA.TT.GGA...A......G........AA.AG..CA..T.T...G.  683096
                                                                       \        
                                                                       |        
                                                                       C
14197    466656     ...A...G.A.A.G..G..G....C..G...GG...........                  466613
14197    481849     .............G.--..G...........G.A.....T.A......A...T.TA..G.  481790
                           \                                                    
                           |                                                    
                          AA
14197    504198     .............G.--..G...........G.A.....T.A......A...T.TA..G.  504139
                           \                                                    
                           |                                                    
                          AA
14197    493856     .............G.--..G...........G.A.....T.A......A..AT.TA..G.  493797
                           \                                                    
                           |                                                    
                          AA
14197    403804     .......G.....G..G..G....C.......G...........                  403761
14197    714281     .......G.C...GA.T..GG.........C.GAC.......                    714322
14197    328288     .......A.C..--..T..G.........T..G...C.......AGT.A...C.T...G.  328345
14197    394455     ...........-.G..T..............G..C....T....AGG.A..TT.T...G.  394513
14197    654190     .......A.C..-G..G..G...........GG...........AGT.A...T.T...G.  654248
14197    640356     ......CA.C..-G..G..G...........GG.....C.....AGT.A...T.T...G.  640298
14197    671941     ............-...TT.G...T..A....GG........T..AGT.A....TT...G.  671883
14197    629731     .....T.A.T..-G..G..GCA.........GG...C.......AGG.A...T.T...G.  629673
14197    208328     .......A.C..G-..CG.G...........GG...........A.T.A...T.T...G.  208270
14197    2451       .......A.C..G-..G..G...........GG............TG.A...C.T...A.  2509
14197    644010     .......A.AG.--..T..G...........GG........A..AGT.A.G.T.T.....  644067
14197    766158     .......A.C..T-..T....A....A..TGG............AGG.A...T.T...G.  766216
14197    200849     .......A.CC.--..T..G...........GG......T....AGG.A..AT.T...G.  200906
14197    138084     ....A....C..G.-.G..............GG........A..AGT.A...T.T...G.  138142
14197    256770     .......G.T...G..T..G.........GGGG...........AGG.A...T.T...G.  256830
                                                 \                              
                                                 |                              
                                                 T
14197    496923     .......G.C...GA.G..G...T.......                               496893
14197    707498     AA.....T.....G....G-...T...T....G...........AGT.A...T.T...G.  707556
14197    373697     .......A.C..GG..T..G.......A...GG.G..........TA.A..AT.T...G.  373637
                                                                \               
                                                                |               
                                                                A
14197    312912     .......G.T-..G..T..G.A......TT.GG...........A.A.A...T.T...    312856
14197    31167      ......C...GCGG.G..G.C-.......................CT.A...G...T..T  31226
                                                                          \     
                                                                          |     
                                                                          G
14197    468269     .......AGC..G-..G..G.....G.....GG...........                  468227
14197    694612            .........T..GG.G.A..G..C..A....-....C....A...G.......  694664
                                                 \                              
                                                 |                              
                                                 A
14197    711087     .......A.C..--..T..G...........GGA.........                   711047
14197    842492     ......CA.C..G.-.T..G.C.........GG.......G...                  842450
14197    257196     .A....----...G..G.........--..TC......                        257165
14197    567086     .......A.C...-..G..G...........GG...........                  567128
14197    209474     .......A.C...-..C..G...........GG...........                  209516
14197    363125     .......A.C..G-..G..G....C.......G...........-.G.A...T.T...G.  363068
14197    634641     .......A.C..G-..T.............GG......G.....                  634599
14197    78137      .......A.C..G-..T..G...........C...TG.T.....                  78179
14197    634209     .........C.CG-..T..............GG...........                  634251
14197    631048     .......A....-G..G..G.....CA....G............                  631006
14197    66560      ......CA.C..-G..G..GG.....A....GG...........                  66602
14197    618287     .......A.C.-.G..T..G...........GG...........                  618329
14197    151771     .......A.C..-.C.G..G........T...G...........                  151729
14197    159414     .......A.C.-TG..G..G.........T.GG........A..                  159456
14197    611852     ...A...A.C..-G..T..G...T.......GG...........                  611810
14197    422739     ......TA.CT.-G..T..G.........T.GG....T......                  422781
14197    224806     .....T.-..-C.G..T..G....C.A.G..GG...........                  224765
14197    221132     ...--......C.--.T..G...........GG......T....                  221093
14197    626675     ------.A....GG..T..............CG......                       626707
14197    713611     .......-.C..-...T..G...........GGA..........                  713652
14158    537485     C......GGCC..G..G..GG..........GG...........AG..TAC.T.T...T.  537544
14158    176850     .......G.....G.AG..GG.........TGG...........AGGGA...T.T..AG.  176909
14158    455152     .......G.....GA.T..G...........GG...........AGT.A...T.T...G.  455211
14158    718361     .......G.C.TC...G..G............G..G..TTG...A...A...C.C...    718418
14158    531803     .......GGC...G..G..G...........GG......G....                  531846
14158    763102     .....A.GGC..C...G.CCA....CA....GG...........-.GGA...C.T...G.  763044
14158    559259     .......GGCT.GG..G..G..G.........GA........                    559300
14158    36898      .......A.C..-G..T..G...........GG......T....ATG.A..AT.T...G.  36956
14158    967460     ...A...A.C...GC....G.......T.T.GG............                 967504
14158    475021     .....T.G.C..TG..T.....T...T...GGGA.T.........                 475065
14158    594840     .......G.C...G.ATC..A..........GG..TG.C.....                  594797
14158    474        .......AGC..CGT...GT........T..GG...........                  431
14158    782123     .......GGC..TG....TG......A....                               782153
14158    1213125    ....T..G.C...G..T.G..A..C......GG.....C..A...                 1213081
14158    316481     .......G.T...G..G..G...........---GG.........                 316522
14158    304057     .A...TC......G..T......G......TGG...........                  304014
14158    183066     .......---.ACG..G..G.......T...GG......TG...AG...A..T.T...G.  183010
14158    784349     .......GGC......G..G...........                               784379
14158    1324539    .A.....GGC......T...........TT.GG...........                  1324496
14158    1144422    .......A.T...G.GT..G.............C........                    1144463
14158    878859     .......G.T..C..C.......T....T...G...........                  878816
14158    406099     .......A.C...G..T..G............T....T.T....                  406056
14158    269818     G....T.A.C..G-..G..G...........GG...........AGG.A.C.T.T.....  269876
14158    526392     .......G.C...G..G..G......A....GG..GCT.T.-..AG..A..AT.T...G.  526334
14158    660667     ......TG.....G..T............                                 660639
14158    1316609    .........-C.GG..G..G...T....TTGGG.....C......GG.A.C.T.T...G.  1316551
14158    1263335    .....T.G.A...GA.C..GCC.........GG.....T.....                  1263378
14158    1164453    .......A.C..-G..T..G...........GGA.....A....A.T.A...T.T...G.  1164511
14158    1330592    .......A.C..-G.C..GG...........GGA.......A..AGT.A...TTG...G.  1330650
14158    140418     .......A.C...G..CCTG...........GG......                       140456
14158    1286929    ...-...A.T..-G..G..G..........G.G...C.......AGTGA...T.T...G.  1286986
14158    307083     .......A.C..-......G...........G....C.....G.AGG.A...T.T...GA  307025
14158    1190617    .....T.A.C..G-..T..............GG......T..A.AGT.A...T.T...G.  1190559
14158    855254     .......A.TG.--..T..G...........GG.....C..A..AGT.A...T.T...G.  855311
14158    364987     C......G.C...G..G..G...........GG...........-...A...C.T...GT  365045
14158    1063409    .......A.C..G.-.TG.G...........GG...........AGT.A...T.T...G.  1063467
14158    312673     .......A.C..G.T...G-...........GG...........AGG.A.C.T.T...G.  312731
14158    351555     .......A.C......T......G..A.T...G...........                  351598
14158    807526     ......C......G.G....G.C...                                    807551
14158    1205515    .......A.C..-...T..G........TT.GG.........                    1205555
14158    65818      ..G.C..---.A....T..G...........GG........A..AG..A...          65770
14158    979149     .......A.CCAGGT.T...............G....                         979185
14158    1060954    .T..C..AGC..GG....G-............G............                 1060997
14158    129184     .........T..G.-....G......T....G....C.......                  129226
14158    1149035    ...T...A....G.-.T..G...T.......GG...........                  1149077
14158    284727     ......C...G..---G...A.T.........CA....T...                    284689
14158    1289779    .......A.AC.G.-.G..G........T..GG.....C....                   1289738
14158    213486     ...A...-.ACT.G..T..G.A.....T...GG...........                  213528
14158    1323558    .......A.C..G-..G..............GG...........                  1323516
14158    1293069    .......A.C...-..T..............                               1293098
14158    65107      .......A.C..-G..T..G...........GG..........                   65148
14158    277912     .........C..-G..GG.G...........GG...........                  277954
14158    1239711    .......A.C..-...G..G...........GG.....T.....                  1239753
14158    1261537    .........C..-G..T..G...........GG.C.......                    1261497
14158    1182265    .A.....A.C..-G..T..G......CT...GG...........                  1182223
14158    735365     .A.....A.T..........A..                                       735389
                                \                                               
                                |                                               
                               TT
14158    862246     .......-..CAGG..C..GG..........GG......A..                    862206
14158    1316500    .........C..                                                  1316511
14158    376667     .......A.T..-G..G..C.......T...GG...........                  376625
14158    791957     .......A.C..-G..T.GG...........GG.......T...                  791915
14158    1298534    .......A.C..-G..G..GA....C.T...GG...........                  1298576
14158    160195     ...A..TA.....--.T..T......A..T.GG...........                  160236
14158    10288      .......A.A..--.....G.....                                     10266
14158    94251      .......A.C.-.G..T..G...........GG...........                  94293
14158    130423     .......A.C.-....G..............GG...........                  130381
14158    31979      .......A.C.-.G..T..G...........GG........A..                  31937
14158    606288     .A..A..A.C..G-..T..............GG...........                  606246
14158    1119151    .T..A..A.CG.G-..T..............GG...G.......                  1119109
14158    1148635    ....-..A.C..G-..T..G............G..........                   1148675
14158    1300808    .....T...C..-G..G..G............G.G....G..                    1300848
13636    10029      ......C.........T...............GA.....                       9991
13636    8659       .......G.T..CG..T..G...........TG......T..                    8618
13066    35644      .......-..CAGG..G.GG.....G.....GG...........ATT.A...T.T...G.  35702
13066    25514      .......A.C..-G..G..G...........GG...C.G.....AGG.A...T.T...G.  25572
13066    9696       .......A.CG..-..G.CG............G...G.......AGG.A...T.T...G.  9754
13066    64517      .......A.C..GT-....G...........GG...........A...A...T.T...G.  64459
13066    47859      .......GGC...G..T..G.......T..                                47830
13066    10524      ........G.C..G..CC......                                      10501
13066    51791      A......A.C..G...T..G.AC......A.GG.....GT....                  51747
                             \                                                  
                             |                                                  
                             C
13066    13540                    ..T..G...........GG...............A...T.T...G.  13592
                                                               \                
                                                               |                
                                                         TAGTAAG
13066    6903       ......C.........                                              6888
13066    40692      .......A.C..-G..G..G...........GG...........                  40734
13066    6643       .......A....-G..G..G......A.T..GG.........                    6603
13066    21824      .......A.C..-G.....G.........                                 21851
13066    10018      .....GG.........C.GG..........-.G...........                  10064
                                 \                                              
                                 |                                              
                              GGTT
13066    51262      .......A.C..G.-.G.CG...........GG.....C.....                  51304

Query_5  1867       GGGATTCGAACCGATTCCTCTGGCTCCCAAGCCCGGGCTCTTTCCGCTGAGCCACGCTGC  1926
14809    40656623   A......A.T..C.GGTT...AA....A..A..A.TA..G....TA...GA....       40656569
14809    41070749   CAA..CT....TC.G..T....T....                                   41070723
14809    31616956   T.....T.....C.GA.....                                         31616976
14809    46979699   T.....T.G.TTT..CTT....AG.-...GC..........A...A.........       46979643
                                  \                     \                       
                                  |                     |                       
                                 AG                     C
14809    41154012   .A....T....                                                   41154002
14809    30239222   T.....T......GG.......A....                                   30239250
                               \       \                                        
                               |       |                                        
                               T       C
14809    8852496    T.....T....                                                   8852486
14809    50333994   T..G..T....                                                   50334004
14809    20772134   CT....T....                                                   20772124
14809    20779012   A.....T...                                                    20779003
14809    14594948   T.....T...                                                    14594939
14809    1662854    .AC...T.....A.A....A..A...                                    1662829
14809    26460117   ......T.....A.GA...T..A.A..A..T..A.TC..T.....A...TAT.C..T...  26460177
                                \                                               
                                |                                               
                                T
14809    5495838    T.....T....                                                   5495828
14809    13253546   CA....TA...TC....T...T.A.T.......T.T.....A.ATA...T....        13253601
                                   \               \                            
                                   |               |                            
                                   G               T
14809    40399502   A.....T....                                                   40399512
14809    29619124   T.....T.....A....T..                                          29619104
                               \                                                
                               |                                                
                               T
14809    49731029   T.T...T....                                                   49731019
14809    16208135   TAA...T....                                                   16208125
14809    20739369   T.A...T....                                                   20739379
14809    24602669   T.....T....                                                   24602679
14809    24999013   T.....G....                                                   24999003
14809    50349763   A..........                                                   50349753
14809    11454544   T.....T....                                                   11454534
14809    16533058   A..T..T....                                                   16533048
14809    44441614   TA....T....                                                   44441624
14809    47558778   T......A...                                                   47558788
14809    21401291   T.A...T....                                                   21401281
14809    42481500   A.....T....                                                   42481510
14809    49152469   A.....T.....                                                  49152480
14809    49817862   C.....T....                                                   49817872
14809    8239498    T.....T....                                                   8239488
14809    36091711   T.....T.....A.G.....                                          36091731
                               \                                                
                               |                                                
                               T
14809    32744701   CA....T...                                                    32744692
14809    31566429   T.....T...                                                    31566420
14809    2681381    T.....T...                                                    2681372
14809    14659900   CA....T...                                                    14659909
14809    20557441   A.....T...                                                    20557450
14809    31016190   T.C...T...                                                    31016181
14809    3364726    T.....T...T.AGG..T..CT.A.....G...T.A.....G.G.A...T.....       3364670
                              \                    \                            
                              |                    |                            
                              T                    T
14809    25000930   A.A...T...                                                    25000939
14809    42661487   T.....T....                                                   42661477
14809    43722830   CA....T....                                                   43722840
14809    9357847    TA....T....                                                   9357857
14809    19470398   A.....T....                                                   19470388
14809    18381626   TA....T....T.GG..T.......-........                            18381592
                               \       \                                        
                               |       |                                        
                               T       C
14809    43435132   T.....T....A.G..TTC...A..-...G....CT........GA...T....        43435187
                              \                       \                         
                              |                       |                         
                             CT                       A
14809    19445549   T.....T...                                                    19445558
14809    46146708   T.....T...                                                    46146699
14809    6083642    T.....T....                                                   6083652
14809    24584510   T.....T....                                                   24584500
14809    46362723   C.....T....                                                   46362733
14809    9150820    T.....T.....C....T....A..-...G.....T.....A...A.....T...       9150876
                               \       \              \                         
                               |       |              |                         
                               T       C              A
14809    32187435   A......A...A.G.CTTC...A..-...........T...A...A...T.....       32187379
                              \                       \                         
                              |                       |                         
                             TT                       A
14809    20372778   CAC...T....TC.GG......A..-...G...T.......A..AC...CA....       20372722
                                       \                \                       
                                       |                |                       
                                      TC                T
14809    17815157   ..A....A..T.T.G.T....                                         17815177
14809    49375607   T.....T....TC.GG......A..-...G.....A.....AA.TC...T.....       49375551
                                       \              \                         
                                       |              |                         
                                      CC              A
14809    40114939   T.A...TA....AGG..T...T.A.T.........T.....A...A......          40114886
                               \                      \                         
                               |                      |                         
                               T                      A
14809    47844093   T.....T.....                                                  47844104
14809    18021828   T.....T...                                                    18021819
14809    21536050   A......                                                       21536044
14809    28006724   CA....T....                                                   28006714
14809    48354834   .......                                                       48354840
14809    8868677    ..A........                                                   8868687
14809    19379468   CA....T....                                                   19379458
14809    2974417    T.....                                                        2974412
14809    46196218   T.....                                                        46196213
14809    18321854   CA....                                                        18321849
14809    43445803   A......                                                       43445809
14809    43150982   T....GT....A.G.CTTC...A.......C..T.TT....A...A.........CT...  43151043
                              \                                                 
                              |                                                 
                             TT
14809    17451405   T.....T....                                                   17451395
14809    14489618   T.....                                                        14489613
14809    18324009   T.....T.....                                                  18323998
14809    4557388    A.....                                                        4557393
14809    16783810   CA....T..C..C.G......                                         16783789
                                  \                                             
                                  |                                             
                                  G
14809    47675323   C.....T...TTT...T.....A..-...G....AT.....A...A..              47675274
                                       \              \                         
                                       |              |                         
                                      GC              A
14809    14212827   ...........                                                   14212837
14809    14388026   A.....TC...AC..G...                                           14388008
14809    23054524   A...C.T....                                                   23054514
14809    14498471   A.A....A....C.G..A....A...                                    14498497
                                  \                                             
                                  |                                             
                                  G
14809    31872571   ......T....TC.GG......A..G.AGT..TA...T.......                 31872526
                                     \                                          
                                     |                                          
                                     T
14809    40401960   A.A...T....                                                   40401950
14809    19804198   CAA....A....C........                                         19804177
                                   \                                            
                                   |                                            
                                   G
14809    21760363   T....                                                         21760359
14809    50284745   A.....T.....C.G.......A....AG..T.A.A..C......                 50284700
                                  \                                             
                                  |                                             
                                  G
14809    32427977   A.....T.....A.G........T..AAG.C..AAT........                  32427933
                               \                                                
                               |                                                
                               T
14809    18063201   CAA....A....                                                  18063190
14809    19332952   .AAT..T.....T...GT....A...TA..C..AATT........AA..TA....A...   19332893
                                   \                                            
                                   |                                            
                                   G
14809    1097602    T.....T.....                                                  1097591
14809    18053444   A.....T...                                                    18053435
14809    46211560   A.....T.....A.A..T....A..T....T..A...T......                  46211515
                              \                  \                              
                              |                  |                              
                              C                  G
14809    26203903   A..T...A....--.....                                           26203887
14809    45836752   TA....T.....                                                  45836763
14809    343517     A.....T....                                                   343507
14809    18720040   T.....T.....                                                  18720051
14809    3510865    T.....T....                                                   3510855
14809    8312217    TA....T....                                                   8312207
14809    17398339   .A....T.....T.G.......                                        17398317
                                  \                                             
                                  |                                             
                                  G
14809    21222461   T.....T....                                                   21222451
14809    23154756   T.....T....TA.G..T....A..-.......G..A........                 23154801
                               \                        \                       
                               |                        |                       
                               T                        A
14809    44648932   T.....T....                                                   44648922
14809    13388343   TA....T....                                                   13388353
14809    17899506   T.....T....                                                   17899496
14809    19461811   A...A.T.....                                                  19461822
14809    989282     ............                                                  989271
14809    2449616    T.....T....                                                   2449606
14809    30229313   T.....T....                                                   30229323
14809    19763636   A.....T.....                                                  19763625
14809    28912598   T.....T....                                                   28912588
14809    35012396   T.....T....                                                   35012406
14809    44532347   A.T...T....                                                   44532337
14809    50372582   T.....T....                                                   50372572
14809    45631340   A.....T....                                                   45631350
14809    14238189   A...........A.G..T.....A.T....                                14238159
                               \                                                
                               |                                                
                               T
14809    41122214   A..-..T....                                                   41122205
14809    5595889    A.T........                                                   5595899
14809    8077041    A......C...                                                   8077051
14809    8541131    C.....T....                                                   8541141
14809    44651743   ...........                                                   44651753
14809    932913     A.....T....                                                   932923
14809    20336731   T.....T....                                                   20336741
14809    28835635   CA....T....                                                   28835645
14809    17119089   A.A....C..                                                    17119080
14809    28465738   T.....T...                                                    28465729
14809    40883450   A....AA.....                                                  40883461
14809    17717129   A.....T....                                                   17717119
14809    14266552   ...T..T.....                                                  14266563
14809    19818091   ..A...T.....                                                  19818102
14809    9115139    ......TA....C.G..T..A.AA.........                             9115172
                                  \                                             
                                  |                                             
                                  G
14809    24395432   ......A....                                                   24395422
14809    16509135   A......T...                                                   16509145
14809    20081763   T.....T....                                                   20081753
14809    39040766   A.....T....                                                   39040756
14809    42642085   A......A..                                                    42642076
14809    29586952   .A....GA....C.C.......A..T.AG.C..A...........C..              29586904
                                  \                                             
                                  |                                             
                                  G
14809    5325140    A.....T...                                                    5325149
14809    5505728    ......T......G..T.-.A.T....A..T..A.A......                    5505686
                                \                                               
                                |                                               
                               CA
14809    8501787    A.........                                                    8501796
14809    32612265   .A....T..........                                             32612283
                                \                                               
                                |                                               
                               CA
14809    37714474   T.A...TC.....G.C.T...AA....AGGA..A.T.....A...A...TA....       37714418
                               \                                                
                               |                                                
                              TG
14809    42696820   A.....T....A.G....-...A....AG..T.A..T......                   42696777
                              \                                                 
                              |                                                 
                             GT
14809    3224391    .....AT.....                                                  3224380
14809    39027002   ......T..                                                     39026994
14809    42856370   A......A..                                                    42856361
14809    38905917   A.....T...                                                    38905926
14809    13403973   CA....G...                                                    13403982
14809    15419649   A..C...C....                                                  15419638
14809    19706554   ......T.....                                                  19706565
14809    43922473   T.T........                                                   43922483
14809    39113026   A.....T....                                                   39113036
14809    28727314   A......A...                                                   28727304
14809    40109492   AA....T.....                                                  40109503
14809    12611410   A.....T.....                                                  12611399
14809    355285     ..T...TA....                                                  355274
14809    19311058   CA....T....                                                   19311068
14809    5493354    T.....T....                                                   5493344
14809    6118704    T.A...T....                                                   6118714
14809    15477249   A.....T....                                                   15477259
14809    21503855   T.....T...                                                    21503846
14809    29753843   CA....T....                                                   29753833
14809    19287113   CA....T.....A.G..T....A..-...G.....TA....A.G.A...T.....       19287169
                               \       \              \                         
                               |       |              |                         
                               T       C              A
14809    14762409   CA....T....                                                   14762419
14809    17113066   A.....T...                                                    17113075
14809    17980286   A.....T.....AGG....TG..T...A..T..A.T.T......                  17980242
                              \                                                 
                              |                                                 
                              T
14809    27804269   A....CT......TG.TT....A....A..T..A.....T....                  27804225
                              \                                                 
                              |                                                 
                              C
14809    43258507   T.....T....                                                   43258497
14809    47894529   CA..G.T....A..C..G...TC..T...G...........A...A....C....       47894593
                               \             \        \                         
                               |             |        |                         
                          TCAGGA           GAC        A
14809    662992     AA.....A..                                                    662983
14809    13394348   AA....T....                                                   13394358
14809    17859928   CA....T....                                                   17859918
14809    25866061   A..T..T.....                                                  25866050
14809    40478018   ......T.....                                                  40478007
14809    43125213   A......A....A.A.....--A....A..T..A.TC........                 43125170
                              \                                                 
                              |                                                 
                              C
14809    21859000   AAT....A....                                                  21858989
14809    41023620   .A....TA....                                                  41023631
14809    22828257   A.A....A....AGG.......A...TGGCC..A.T.T.......A...GAT...A....  22828196
                              \                                                 
                              |                                                 
                             CT
14809    41735781   A......A....C.G.....A.A.......                                41735811
                                  \                                             
                                  |                                             
                                  G
14809    47380758   T.....T....                                                   47380768
14809    17492226   .A...GT.....                                                  17492237
14809    29021      .......C...                                                   29011
14809    17965827   A..G..T..                                                     17965835
14809    44025830   A.....T....                                                   44025840
14809    50474851   .......C...                                                   50474841
14809    795700     T.....T....                                                   795690
14809    29659121   ......T....                                                   29659131
14809    14203184   CA....TA....A....T....A....                                   14203211
                               \                                                
                               |                                                
                               T
14809    19277127   A.....T....A.G..-G....T....A..C..A.CAT.......                 19277172
                              \                                                 
                              |                                                 
                             TT
14809    18269349   A.A...T...                                                    18269358
14809    40094893   A...C.T.....T.G......AC..G.A......AT......                    40094935
                                  \                                             
                                  |                                             
                                  G
14809    5099416    TT....T....                                                   5099426
14809    30110234   A.....T....                                                   30110244
14809    20155871   A......A....                                                  20155860
14809    31188141   T.A...T.....A....T..CT.A.A.T.G.......T...A.T.AT..T.....       31188197
                               \                      \                         
                               |                      |                         
                               T                      T
14809    40772111   TA....T....                                                   40772121
14809    31249371   A.....TA...T.G...........                                     31249346
                              \                                                 
                              |                                                 
                              T
14809    19880165   A.....T.....                                                  19880154
14809    12976311   T.....T....T.GG..T....A...TAGGT..A.T.....A.......T..........  12976247
                               \       \                                   \    
                               |       |                                   |    
                               T       C                                 CTA
14809    25765313   A..T..T...                                                    25765322
14809    41093451   T.....T....                                                   41093461
14809    44696574   .......A..                                                    44696565
14809    48680599   A.A...T....                                                   48680609
14809    21677673   T.....T....                                                   21677683
14809    28981091   TT....G....                                                   28981081
14809    35246668   T.....T.....AGGA....CT.A.T...G...T..AT...A...T........        35246723
                               \                        \                       
                               |                        |                       
                               T                        C
14809    20369565   CA....G....                                                   20369555
14809    20589984   A.....T....                                                   20589994
14809    23310861   T.A...T....                                                   23310851
14809    40173990   T.....T....                                                   40174000
14809    49160804   T.....T....                                                   49160814
14809    23976220   ......T....                                                   23976230
14809    14427005   A......A....                                                  14427016
14809    23484096   AT....T....                                                   23484106
14809    30130767   T.T...T....                                                   30130777
14809    32728223   A......A...                                                   32728233
14809    31429021   A.....T....                                                   31429011
14809    17460005   A.....T.....                                                  17459994
14809    28219424   T.....T.....AGG..T...T.TCT.........T.....A...A..              28219375
                               \                      \                         
                               |                      |                         
                               T                      A
14809    30686353   ......                                                        30686348
14809    31243685   T..C..T....                                                   31243675
14809    31473041   CA....T...                                                    31473032
14809    33461646   T.A...T....                                                   33461636
14809    45207802   T.....T....                                                   45207812
14809    64194      AA....T.....AGA..T....A..T...G....                            64228
                               \                                                
                               |                                                
                               T
14809    50510024   AA....T.....AGA..T....A..T...G....                            50510058
                               \                                                
                               |                                                
                               T
14809    18989913   T.....T....                                                   18989923
14809    22313115   ......T...                                                    22313124
14809    19715403   T.....T.....                                                  19715414
14809    38893724   ......G.....                                                  38893735
14809    46181616   CA....T....                                                   46181606
14809    15256768   T.....T...                                                    15256777
14809    44995274   A.....T.....C.A.......A...                                    44995248
                                  \                                             
                                  |                                             
                                  G
14809    3341050    T.....T.....                                                  3341061
14809    4285198    A.....T...                                                    4285207
14809    13115820   T.C...T....                                                   13115810
14809    15975262   A.....T....                                                   15975252
14809    30463601   ......T....                                                   30463591
14809    4152248    T.....T....                                                   4152258
14809    28348585   T.....T....                                                   28348575
14809    7496939    .....C...T..AG...T....C..-T...A.....                          7496974
                           \                                                    
                           |                                                    
                           A
14809    40736199   T.........                                                    40736208
14809    27220339   T.....T..G...GG..T....A..-...G...........                     27220381
                                \      \              \                         
                                |      |              |                         
                                T      C              A
14809    48253974   A......A...                                                   48253964
14809    19992024   A......A...T.GG..T....AG...A.....AATC........                 19991979
                           \                                                    
                           |                                                    
                           A
14809    31876445   A.....T....                                                   31876455
14809    42407406   -A....T.....AGG..TC.CT.A.T...G...A.......A...A...T.....       42407352
                               \                                                
                               |                                                
                               T
14809    12286597   .A....T.....A.G.......A....A..A.TA.A.....                     12286556
                              \                                                 
                              |                                                 
                              C
14809    11435536   T.....T.....AG...T..CA.AAT.........T.TG..A...A...TA....-.A..  11435596
                               \                      \                         
                               |                      |                         
                               T                      A
14809    28306877   ...T..T...                                                    28306886
14809    19133748   A.....T....                                                   19133758
14809    26456387   A.....T...                                                    26456378
14809    20752485   A.....GC....                                                  20752496
14809    42345020   T.....T....                                                   42345010
14809    44172630   AT....G....                                                   44172640
14809    22000547   T.....                                                        22000552
14809    31999279   A....                                                         31999283
14809    35089626   A.....T....                                                   35089636
14809    47012707   A..T..                                                        47012702
14809    20417029   A.A....A.G...GG....T..A....                                   20417002
                        \                                                       
                        |                                                       
                        T
14809    628696     A.....                                                        628691
14809    36970584   A.....                                                        36970589
14809    18198233   .......A..                                                    18198224
14809    28170501   T.........                                                    28170492
14809    29784780   T.....G..                                                     29784772
14809    18768281   A.....T...                                                    18768290
14809    49424249   A..                                                           49424251
14809    43536116   -.....T....                                                   43536125
14809    20548841   T......A...                                                   20548831
14809    22358906   ...G..TA....T.G.......A...                                    22358932
                               \                                                
                               |                                                
                               T
14809    3778042    A.....T.....                                                  3778053
14809    50350232   T.....T....TC.GGT.....A..-...G.....T...G.AG..A.....T...C.A..  50350171
                                       \              \                         
                                       |              |                         
                                      TC              A
14809    6180629    ..T....A..                                                    6180638
14809    12781793   CA....T...                                                    12781784
14809    23270406   A.....T...                                                    23270397
14809    2107161    T.....                                                        2107156
14809    30794883   ..A...T....                                                   30794873
14809    4245708    A.A...T....                                                   4245698
14809    19003980   AA....G.....                                                  19003991
14809    14562651   A.....TT....C.A......TA....A..A..A.T.T..A...T..               14562605
14809    45985019   T.....T....                                                   45985029
14809    11983347   A.....                                                        11983342
14809    40832722   ......AC...T..G.....CT...T.....                               40832754
                        \            \                                          
                        |            |                                          
                        T            T
14809    42270122   ...                                                           42270124
14809    48281125   A.....T..                                                     48281133
14809    48273178   T....                                                         48273182
14809    3483260    CAC...T....TC.GGT........-...G.....C.....A...A....            3483209
                                       \              \                         
                                       |              |                         
                                      TC              A
14809    32675278   T.....T....                                                   32675288
14809    40342804   A.....T....                                                   40342794
14809    8273626    .......C...                                                   8273636
14809    32673061   A.A.........C.G..T...T.ACT.....TT...A....A...A...T.....       32673117
                               \                        \                       
                               |                        |                       
                               T                        C
14809    33137715   CA..G.T....                                                   33137705
14809    3577005    T.....                                                        3577010
14809    5423677    T.....T....                                                   5423687
14809    49392147   CA....T....                                                   49392137
14809    49043114   .......A...                                                   49043104
14809    6665872    ......T....                                                   6665882
14809    14142895   T.....T...                                                    14142904
14809    16696037   T.C...T....                                                   16696027
14809    46688723   CT....T.....C....T....A....A..                                46688693
                                  \                                             
                                  |                                             
                                  T
14809    30227678   T.....T....                                                   30227688
14809    27293928   A.....T...                                                    27293937
14809    19749211   T.....T.....A.G..T....A..-........                            19749177
                               \     \                                          
                               |     |                                          
                               T     T
14809    27215751   TA....T.....C..                                               27215737
14809    48883619   A.....T.....                                                  48883630
14809    6349199    CA....T....TT.A......T.ACT........                            6349233
                                  \                                             
                                  |                                             
                                  G
14809    48679894   .T..C.T.....C.G...C...A....AG....A...........A...             48679845
                                  \                                             
                                  |                                             
                                  C
14809    43568050   CA....T....                                                   43568040
14809    30569903   A....CT.....C.......                                          30569923
                                   \                                            
                                   |                                            
                                   G
14809    43189940   AA....T....T..                                                43189953
14809    43742536   CA....T....                                                   43742526
14809    18940448   A.....G....TC...T.....ATG..A.....                             18940415
                                   \                                            
                                   |                                            
                                   G
14809    38329652   T.....T.....                                                  38329663
14809    40154640   T..T..                                                        40154645
14809    15836239   .A....T.....                                                  15836228
14809    44478785   T.....T....TT...TTC...A....                                   44478811
14809    36225052   T.....T....                                                   36225062
14809    38657491   A..G..A....TT....T..A......A..T..A.T.GC......                 38657446
                                  \                                             
                                  |                                             
                                  G
14809    5151222    CA.....A...                                                   5151232
14809    47265227   CA....T....TC.GGAAGG..A....--..G..T...A......A.........       47265280
                                                              \                 
                                                              |                 
                                                              A
14809    8926179    A.....T....                                                   8926189
14809    21593536   A....AT..G..T.G.......C..                                     21593511
                                  \                                             
                                  |                                             
                                  G
14809    26963911   CA....T....                                                   26963921
14809    49154400   AA....T.....A.G..T..CT.G.T.....T.........A...                 49154354
                               \                        \                       
                               |                        |                       
                               T                        T
14809    24960893   C.....T....A....TTC...A..-.......T.......                     24960935
                              \                         \                       
                              |                         |                       
                             CT                         T
14809    28756533   A.....G.....AGG............A.....                             28756500
                              \                                                 
                              |                                                 
                              T
14809    18598584   T.....T...                                                    18598593
14809    27119625   ..T...T...                                                    27119634
14809    23794821   A.....T....                                                   23794831
14809    24395030   CA....TA...TC.GG....A.A..-...G.....T.....A...A..              24395077
                                                      \                         
                                                      |                         
                                                      A
14809    20593236   ......T.....                                                  20593225
14809    15321740   ..                                                            15321739
14809    50108965   T.....T..T.A...CTTC...A....A.G...A.C.....A...A...TA....       50108909
                             \                                                  
                             |                                                  
                            GC
14809    39740990   T.....T...TTT.GGT.....A....AG.TT.A.T.....A.....C.T.....C.A..  39741051
                                       \                                        
                                       |                                        
                                      TC
14809    12373686   ......T...                                                    12373695
14809    1127614    T.TC...T....AGG..........T...                                 1127585
                              \                                                 
                              |                                                 
                              G
14809    1185153    A......A..                                                    1185144
14809    43928598   A.....T.......G.....C.A....A.G...A.T....C....A...TAGG.......  43928658
                                \                                               
                                |                                               
                                T
14809    30581499   .AT...T.....                                                  30581488
14809    4050134    A.....T....                                                   4050144
14809    44993096   A.....T.......C.T.-...A....G.GC..A.CAT...A...C...T.....       44993043
14809    59560      A....                                                         59564
14809    50505390   A....                                                         50505394
14809    6107208    CAA...T....TC..G......A..-.T.G...G.......A..TA...CA....C.A..  6107269
                                      \              \                          
                                      |              |                          
                                     TT              T
14809    16554329   .......                                                       16554335
14809    19757501   A......C....                                                  19757512
14809    31758810   T.....A.....                                                  31758821
14809    17988694   A......A....                                                  17988705
14809    44668545   A.....T.....                                                  44668534
14809    39382950   A......A...                                                   39382960
14809    20616102   A.....T..                                                     20616110
14809    20282076   CAC...T....T..GAT.....A..-.......T..                          20282040
                                       \                                        
                                       |                                        
                                      TC
14809    13955630   AA....                                                        13955635
14809    43617262   T.....TA.....GG..T....A..-...G.....CA....A...A.........       43617206
                               \       \              \                         
                               |       |              |                         
                               T       C              A
14809    3709089    A.C...T....                                                   3709079
14809    20670977   CA....T.....AGG......T.ACT.....T.........A...                 20670931
                               \                        \                       
                               |                        |                       
                               T                        T
14809    21043876   CA....T....                                                   21043886
14809    30939209   C.....T....                                                   30939219
14809    47426704   T.....T.....AGG..T..CT.A.T...G.....CA...CA...A.........       47426648
                               \                      \                         
                               |                      |                         
                               T                      A
14809    24674756   TA....T.....C.........A...TT.....T.T.G.T.....A....            24674806
                                  \                                             
                                  |                                             
                                  G
14809    417157     CA....T....A....TTC...A..-...G...A.T.....G...A..............  417221
                              \                     \                      \    
                              |                     |                      |    
                             CT                     T                    CAA
14809    7006880    T....                                                         7006876
14809    49681318   T.....T....                                                   49681308
14809    7415524    AA....T....TC..A......A....AGGA..A.TAT...A...A...T.....C.A..  7415464
                                      \                                         
                                      |                                         
                                      T
14809    1823028    CA.....A...A.....AA...A..-.........CA....A..TA........        1823083
                              \                       \                         
                              |                       |                         
                             TT                       A
14809    16885275   A......A....A.C..T...T.AC......                               16885306
                                \                                               
                                |                                               
                                T
14809    17419490   T.....T...GT.GG..T....A....AG.C..G.T...G.AC..T.........A.A..  17419429
                            \          \                                        
                            |          |                                        
                            A          C
14809    12007158   TA....T...                                                    12007149
14809    13110575   A...                                                          13110572
14809    24297857   .AA..GTA....A....T....T....A..                                24297887
                                \                                               
                                |                                               
                                T
14809    25883456   T.....T..                                                     25883448
14809    30244834   T.....TA...TC........AA....AGG.T.A.T.....A...A...G.....       30244890
                                   \   \                                        
                                   |   |                                        
                                   G   C
14809    8695464    T.....T....                                                   8695474
14809    13090697   CA....T.G..TC.GGT.....A..-...G...A.......A...A...T.....       13090641
                                       \            \                           
                                       |            |                           
                                      TC            T
14809    18587838   T.....T....                                                   18587828
14809    42455467   ......T.....C....T....AG...AG.AT.A.T......C..A..              42455419
                                  \                                             
                                  |                                             
                                  G
14809    18049369   A......A....C........--......                                 18049339
                                  \                                             
                                  |                                             
                               GCTC
14809    6634376    A.....T...                                                    6634385
14809    33141490   C.....T....T...                                               33141504
14809    50042065   T.....T....                                                   50042075
14809    40178639   A..........                                                   40178629
14809    6168115    .......A...                                                   6168105
14809    49663512   T.....T....T..                                                49663525
14809    17135976   C.....G....TC.GGT.....A..-...G.....C.A...A...A.........       17135920
                                       \              \                         
                                       |              |                         
                                      TC              A
14809    28243511   T.....T....TT.G............                                   28243483
                                  \    \                                        
                                  |    |                                        
                                  G    C
14809    30906612   .A....T.....C.G..T.....A.T..C..T..                            30906646
                                  \                                             
                                  |                                             
                                  G
14809    39217165   T.....T....                                                   39217155
14809    24373941   CA.C..T..T.TC.GGT.....A..-........AT.....A..TA.........       24373885
                                       \              \                         
                                       |              |                         
                                      TC              A
14809    30506593   CA....T....T..                                                30506580
14809    25658208   A..T..T.....                                                  25658219
14809    6685127    ......T.....                                                  6685138
14809    44055029   CT....T.....A.G....T......                                    44055003
                              \                                                 
                              |                                                 
                              C
14809    46728617   A.....A...TTC.C.......A...GA..A..A.A...T....                  46728661
                              \                                                 
                              |                                                 
                              T
14809    575258     TT....T....TC.GG......A..-...G.....C.....A...A...T.....       575202
                                       \              \                         
                                       |              |                         
                                      CC              A
14809    6119932    T..T..T....TT....T.............                               6119963
                                       \                                        
                                       |                                        
                                       C
14809    39233812   T.....T....TC.GGT.....A..-...G.....CA....G...AA........       39233868
                                       \              \                         
                                       |              |                         
                                      TC              A
14809    22008335   T.....T....                                                   22008325
14809    18483487   ......T.....T.A.......A..                                     18483462
                                  \                                             
                                  |                                             
                                  G
14809    31191160   .......C....                                                  31191149
14809    21830334   CA.G..A....TT.GGT.....A....A.GT..A.CA....G...A...T.....       21830278
                                       \                                        
                                       |                                        
                                      TC
14809    40365442   A.....T....                                                   40365452
14809    7443044    CA....T....TC.GGT.....A..-...G...T..A....A.......             7442994
                                       \                \                       
                                       |                |                       
                                      TC                C
14809    27806013   CA....A....TTG.G...T..A....AG....A.TA....AG..A...T....        27806068
                                      \                                         
                                      |                                         
                                     CT
14809    32403849   AA....T.....                                                  32403838
14809    16177292   ......T...                                                    16177301
14809    28511735   A....CT....                                                   28511745
14809    39674379   A.....T....                                                   39674389
14809    43579855   C.....T....TC.GGT.....A..-...G...........A.A.C...             43579905
                                       \                \                       
                                       |                |                       
                                      TC                C
14809    29036162   CA....T....TC.GGT.....A....AG.C..A.T.....A...A...T.A...       29036106
                                       \                                        
                                       |                                        
                                      TC
14809    49110075   ....A.T.C...C..GT....                                         49110095
14809    49240634   A.....T....G.GG.TT....A....A..T..AC.A........C..              49240684
                               \                                                
                               |                                                
                             TCA
14809    18617091   T.....T....TC.GGT.....A..-...G...T.......G...A...             18617141
                                       \                \                       
                                       |                |                       
                                      TC                A
14809    21146559   T.....T....TC..GT.....A..-...G.....CA....A...A...G...         21146613
                                       \              \                         
                                       |              |                         
                                      TC              A
14809    24733806   CA....T..TT.A.A..T....A....AGGT..A.T.....A...A...TA....       24733861
                                       \                                        
                                       |                                        
                                       C
14809    28336796   A.....                                                        28336791
14809    26797      CA....T.....C.GGT.....A..-...G.....T.....A...A...CA....C.A..  26858
                                       \              \                         
                                       |              |                         
                                      TC              A
14809    50472627   CA....T.....C.GGT.....A..-...G.....T.....A...A...CA....C.A..  50472688
                                       \              \                         
                                       |              |                         
                                      TC              A
14809    48133042   CA....T....TT.GGT.....A..-...G...A.A.....A...C...T....        48132987
                                       \            \                           
                                       |            |                           
                                      TC            A
14809    49478062   CA....T....TC.GGT.....A....--..G..T......A...A...T.....       49478118
                                       \                     \                  
                                       |                     |                  
                                      TC                    CC
14809    44465087   AA....T.....                                                  44465076
14809    45250745   T.....T....TC.GGT........-...G...AAT.....A...A...T.....       45250689
                                       \             \                          
                                       |             |                          
                                      TC             A
14809    48724957   CA....T....TC.GGT.....A..-...G.....A....-....A..............  48725020
                                       \              \                    \    
                                       |              |                    |    
                                      TC              A                  CCA
14809    5909513    A......A....C.G.T.....T....A..T.TT.TC.......                  5909557
                                  \                                             
                                  |                                             
                                  G
14809    40620350   ......T.....                                                  40620361
14809    46910100   .....AT....T.....T..CT.A.....T....                            46910134
                                  \                                             
                                  |                                             
                                  G
14809    42171219   CAT...T....TT.GGT.....A..-...G...A.C.....A...A...T.....C.A..  42171280
                                       \             \                          
                                       |             |                          
                                      TC             A
14809    26561839   T...A.T....T..C...                                            26561856
14809    18258744   C.T...T....                                                   18258754
14809    24478639   T.....T....                                                   24478649
14809    28424254   T.....T....                                                   28424264
14809    44675474   T.....T....                                                   44675484
14809    15540810   ....C..A....AGA.A..T.......A..                                15540840
                               \                                                
                               |                                                
                               T
14809    42465761   T.....T......GG..T........                                    42465734
                               \     \                                          
                               |     |                                          
                               T     T
14809    46917348   ......T....                                                   46917338
14809    28814308   T.....T....                                                   28814318
14809    4965358    T.....T.....                                                  4965369
14809    7399264    TA....T....T..G..T...T.A.T.........T.....A...A...G.....       7399200
                               \                      \                         
                               |                      |                         
                       TCAAGAAGA                      A
14809    22469470   CA....T...GTC.CA......A....AG.C.TA.T.....A...A.....           22469522
                                       \                                        
                                       |                                        
                                      TC
14809    46460938   T.....T.....                                                  46460949
14809    29411960   TA....T.....                                                  29411971
14809    45974541   T..C..T....                                                   45974531
14809    16757518   CA....T....                                                   16757508
14809    20234041   ..A...T.....                                                  20234052
14809    28281795   ..T...T.C...                                                  28281806
14809    28390448   CA....T....                                                   28390438
14809    30821506   T....CT.....AGG.......A..T.AGG...G.T.....A...A.........       30821562
                               \       \                                        
                               |       |                                        
                               T       C
14809    800186     TA....T...                                                    800177
14809    38521803   T.....                                                        38521798
14809    46841468   CA....T....                                                   46841458
14809    11384899   CA.....A...                                                   11384909
14809    28824916   T.....T....A.G..TTC...T....AGG...A.T.....A...T..              28824867
                              \                                                 
                              |                                                 
                             TT
14809    40054708   A.....T....TC.GGA.....A...G..GC..A.CA....A...A...T.....       40054764
                                      \                                         
                                      |                                         
                                     TT
14809    23292823   ......T.....C.G....T..A....A..                                23292793
                                  \                                             
                                  |                                             
                                  G
14809    3082771    CCC....A....A.A.......A....A..                                3082801
                              \                                                 
                              |                                                 
                              C
14809    26110306   A.....T....T..G.......A....AGG...T.T...T.A.TG....CA....       26110251
                                      \                                         
                                      |                                         
                                      T
14809    32409512   C.....TC....                                                  32409501
14809    29474615   CA....T....                                                   29474625
14809    877207     A.....T...                                                    877216
14809    20212382   CA....T....                                                   20212392
14809    23404999   CA....T....                                                   23405009
14809    43046084   CA....T....                                                   43046094
14809    47908630   CA....T....                                                   47908620
14809    6937799    A......A...AC..CT........-T.......                            6937765
                                       \                                        
                                       |                                        
                                      TC
14809    31541944   CA....T.....C..                                               31541958
14809    19757967   T.....T....                                                   19757957
14809    38950237   A....                                                         38950233
14809    18920881   CA....T....                                                   18920871
14809    18503774   .A.T..T.....C......T..A.......T..A.AAT.......                 18503729
                                   \                                            
                                   |                                            
                                   G
14809    20633335   CA....T....                                                   20633325
14809    25379729   T.....T....                                                   25379739
14809    44661288   .A.....A..                                                    44661279
14809    45142183   CA....T....                                                   45142173
14809    16507936   T.....T....                                                   16507926
14809    20756649   .AC...T....TC.GGT....AA..-...G.....T.....A...A.........       20756705
                                       \              \                         
                                       |              |                         
                                      TC              A
14809    21310109   ......T....                                                   21310099
14809    23643218   T.....T....                                                   23643208
14809    47270059   A.A...G...                                                    47270050
14809    44869323   T.....T....                                                   44869333
14809    30783493   .A....TC....C.....C...A....T..TA..T...                        30783455
                                   \                                            
                                   |                                            
                                   G
14809    48062823   T.A...T...                                                    48062814
14809    16355347   CA....T...                                                    16355338
14809    41574553   T.....T.....C..                                               41574567
14809    5300395    T.....T...                                                    5300404
14809    20212897   TA....T....TC.G.T.....A..-.......A..T....A...T...CA....       20212953
                                       \            \                           
                                       |            |                           
                                      TC            T
14809    41761255   CA..A..A..T.T........                                         41761276
                                  \                                             
                                  |                                             
                                  G
14809    15532211   TA....T...                                                    15532220
14809    43297052   T.....T......G.C..C...A....                                   43297080
                                \                                               
                                |                                               
                               CA
14809    43456367   T.....T....T...                                               43456353
14809    25622889   T.....                                                        25622894
14809    40239379   ..AG..T.....C.G.G...C.A....A..T..AA..T....C..A....A.T..A....  40239319
                                  \                                             
                                  |                                             
                                  G
14809    46382970   .......C..                                                    46382979
14809    29146949   A.A...                                                        29146944
14809    29407759   ......T.....A.G......TA.-G...T...A.T....C....                 29407715
                               \                                                
                               |                                                
                               T
14809    26261551   TA....T.......                                                26261538
14809    27954173   T.....T....T..                                                27954160
14809    6232678    T.A...T.....                                                  6232689
14809    4756738    CAT...T.....C..                                               4756752
14809    29446558   T.C...T....TC....T..CT.G.T.......A.T.....A..T..........       29446494
                                   \                 \                          
                                   |                 |                          
                           GAAGATAAG                 T
14809    32060505   A.....                                                        32060510
14809    19521832   ..C...T.....C.......                                          19521812
                                  \                                             
                                  |                                             
                                  G
14809    32838643   A......                                                       32838637
14809    5339415    A.A...                                                        5339420
14809    21421312   T.....T....                                                   21421302
14809    40043276   A.....T....                                                   40043286
14809    3428756    TA....T.....AGA..T..CT.A.T...G...A.T.....C...AA......TA.....  3428692
                               \                   \                 \          
                               |                   |                 |          
                               T                   T               TAC
14809    48025768   T.....T...                                                    48025777
14809    5694681    CA....T....                                                   5694671
14809    44495829   CAT...T....TC........TA....--..G..T......A...A...T.....       44495885
                                   \   \                  \                     
                                   |   |                  |                     
                                   G   C                 AT
14809    42170733   A.A...G....                                                   42170723
14809    50250158   C.....T....T..                                                50250145
14809    34990106   CA....T.....                                                  34990117
14809    37947441   CA....T....T..                                                37947428
14809    41891021   CAT........                                                   41891031
14809    49304029   ......T....T.GG......-.......TCA....T....C..T..               49303983
                               \                                                
                               |                                                
                               T
14809    49110657   CC....T.....C.G..T..CT.AC....G..GT..A....A...A...C.....       49110713
                                  \                     \                       
                                  |                     |                       
                                  G                     C
14809    16451019   T.....T.....                                                  16451030
14809    20518769   .......C....C.G......AA....--.....                            20518801
                                  \                                             
                                  |                                             
                                  G
14809    25889659   CA....T.....A.AG.T...T...T...GT....CA....G...A....A....       25889715
                               \                      \                         
                               |                      |                         
                               T                      A
14809    29798750   T.....T....                                                   29798760
14809    40085327   A...C.G...                                                    40085318
14809    46637302   C.....T....                                                   46637312
14809    50324880   A.....T...                                                    50324871
14809    14449123   ......T.....                                                  14449134
14809    18110545   T......A....                                                  18110556
14809    16796401   CA....T...                                                    16796410
14809    22610255   AA....T.....                                                  22610266
14809    24877210   T.....T...                                                    24877201
14809    30171849   T.....T....                                                   30171839
14809    7754504    TA....T....                                                   7754514
14809    29181468   A.....                                                        29181473
14809    35184475   CA....T....                                                   35184465
14809    11561679   CA....T.....                                                  11561668
14809    48953299   A.....A....                                                   48953309
14809    659432     A.....T....                                                   659442
14809    1302322    CA....T....                                                   1302312
14809    6168536    T.....T....                                                   6168546
14809    15369233   CA....T....                                                   15369223
14809    27842846   T.....T....                                                   27842836
14809    30031592   CA....T....                                                   30031602
14809    46143460   T.....T....                                                   46143470
14809    13156752   T.....T....                                                   13156742
14809    31419242   CA....T....                                                   31419232
14809    31606277   CAA...T.....                                                  31606288
14809    44772973   T.....T....                                                   44772963
14809    45045374   TA....T....                                                   45045364
14809    2861007    T.....T...........                                            2861026
                                \                                               
                                |                                               
                               CT
14809    4355288    CA....T....                                                   4355278
14809    7840522    CA....T....TC.GGT.....A....--......T.....A...A...T.....       7840466
                                       \              \                         
                                       |              |                         
                                      TC             TG
14809    15708714   T....CT....                                                   15708724
14809    17458423   CA....T....                                                   17458413
14809    18452949   T.....T....                                                   18452959
14809    21048226   T.....T....                                                   21048216
14809    29176281   CC....T...                                                    29176290
14809    29266767   CA....T....                                                   29266777
14809    29995509   A...........                                                  29995498
14809    35811504   T.....T....                                                   35811514
14809    42231242   T.....T....                                                   42231252
14809    14400855   T.....T....                                                   14400845
14809    20749331   ......T.....C.G.......A...                                    20749357
                                  \                                             
                                  |                                             
                                  G
14809    21186400   CA....T....                                                   21186410
14809    37064599   ......T.....                                                  37064610
14809    42413745   T.....T....                                                   42413755
14809    43580127   CA....T.....                                                  43580116
14809    15419166   CA....T....                                                   15419176
14809    22209662   CA....T....                                                   22209652
14809    23638400   .A....T.....AGG.T.....A....GG....A..AT.......AG..TA.T......G  23638340
                              \                                                 
                              |                                                 
                              T
14809    24878819   CA....T....                                                   24878809
14809    25925744   TA....T....                                                   25925754
14809    31127407   T.....G...A..T....C...C..TTA.GA..A..A...A.C.T....CC...A.A...  31127345
                                \                                               
                                |                                               
                              CAG
14809    32117423   T.....T....                                                   32117433
14809    38687628   CA....T....                                                   38687618
14809    41547544   CA....T......                                                 41547532
14809    49737126   T.....T....                                                   49737136
14809    872796     TA....T....                                                   872786
14809    11545947   ......T....A...C.T....A....AGT...A.T.....A.T.A........        11546002
                              \                                                 
                              |                                                 
                             CT
14809    18968189   T.A...T.....                                                  18968178
14809    5825881    CA....T....                                                   5825891
14809    8238045    T.....T....                                                   8238035
14809    35502675   T.....T....                                                   35502685
14809    40241914   TA....T....                                                   40241924
14809    44594635   T.....T....                                                   44594645
14809    4364345    CA...AT.....                                                  4364356
14809    5052030    CA....T....                                                   5052020
14809    6339742    T..G..T....                                                   6339752
14809    25019085   T.....T....T..                                                25019072
14809    33051751   CA....T....                                                   33051741
14809    19196210   T.....T....                                                   19196200
14809    33860893   CA....T....                                                   33860883
14809    35313927   CA....T....                                                   35313937
14809    39204698   T.....T....                                                   39204688
14809    9238035    CA....T....                                                   9238025
14809    12687542   CA....T....                                                   12687552
14809    14054324   T.....T....                                                   14054314
14809    17243218   TA....T....                                                   17243228
14809    21654765   T.....T....                                                   21654755
14809    8903574    C.....T....                                                   8903564
14809    35667120   .A.....A..T.T.........                                        35667142
                                   \                                            
                                   |                                            
                                   G
14809    37888192   T.....T...                                                    37888201
14809    40125115   AA.T..T.......A..T.T..A....A.....                             40125082
                               \                                                
                               |                                                
                               T
14809    794461     CAA...T.....C.GG.T....A..-...G.....T.....A..TAA..T.....       794405
                                       \              \                         
                                       |              |                         
                                      TC              A
14809    3199139    CA....T....                                                   3199149
14809    16383064   A.....T....                                                   16383054
14809    19319246   A......ACG......-..........A..                                19319276
                                \                                               
                                |                                               
                               TA
14809    19574178   C..........                                                   19574188
14809    29103682   CA..G.T....                                                   29103692
14809    30497728   CT....T....                                                   30497718
14809    31628710   T.....T....                                                   31628700
14809    36936950   CA....T....                                                   36936940
14809    41859022   T..G..T.....                                                  41859033
14809    28676706   CA....T.....A.G..T....A..-...G..TA.......A...T...T.T...       28676650
                               \       \                \                       
                               |       |                |                       
                               T       C                T
14809    17952746   C.A...T....                                                   17952756
14809    20221025   CA....T....                                                   20221015
14809    5618009    CA....T.....A.G..T....A..-...G.....TT....A..T....T.....       5617953
                               \       \              \                         
                               |       |              |                         
                               T       C              A
14809    6141756    T.....T...                                                    6141747
14809    7725994    T.....T....                                                   7725984
14809    6280718    T.....T....                                                   6280728
14809    43247577   T..G..T....                                                   43247567
14809    44779261   T.....T....                                                   44779271
14809    7760626    CA....T....                                                   7760616
14809    14476399   T.....T....                                                   14476389
14809    16030908   T.....T....                                                   16030898
14809    19733567   TA....T....                                                   19733557
14809    26260015   T.....T....                                                   26260025
14809    35182923   CA....T.....AG...T...T.A.T.......T..A....A..TA...CA....       35182867
                               \                        \                       
                               |                        |                       
                               T                        C
14809    39250633   T.....T....                                                   39250643
14809    39635638   T.A...T....                                                   39635628
14809    3281911    CAA...T....                                                   3281901
14809    14664944   CA....T....                                                   14664954
14809    17998323   T.....TC....                                                  17998334
14809    29226936   T.....T....                                                   29226926
14809    40198498   ......T.....                                                  40198509
14809    373582     CA....T....                                                   373572
14809    2574407    T.....T....                                                   2574397
14809    6179086    TA....T....                                                   6179096
14809    6259318    CA....T....                                                   6259328
14809    6816184    CA....T....                                                   6816174
14809    8588443    CA....T....                                                   8588453
14809    11959853   T.....T....                                                   11959863
14809    12785929   CA....T....                                                   12785919
14809    13802910   T.....T....                                                   13802920
14809    17939164   CA....T....                                                   17939154
14809    20500152   CA....T....                                                   20500162
14809    22193053   T.....T....                                                   22193063
14809    25407365   CA....T....                                                   25407355
14809    27887077   T.....T....                                                   27887067
14809    28188468   T.....T....                                                   28188458
14809    28575625   CA....T....                                                   28575635
14809    28767808   CA....T....                                                   28767798
14809    29484852   T.....T....                                                   29484842
14809    29942381   CA....T....                                                   29942371
14809    30369326   CA....T....                                                   30369316
14809    30458659   CA....T....                                                   30458669
14809    33253837   CA....T.....AGG..T.G...ACT.........T.T...A...A.......         33253891
                               \                      \                         
                               |                      |                         
                               T                      A
14809    48518061   CA....T....                                                   48518051
14809    4866867    T.....T...                                                    4866858
14809    5351889    CA....T....                                                   5351879
14809    5823301    T.....T....                                                   5823311
14809    19924718   C.....TA....                                                  19924729
14809    21477603   T.....T....                                                   21477593
14809    27617365   CA....T....                                                   27617355
14809    29027201   CA....T....A..G..T....A..-...G...T.......A...TT........       29027262
                               \       \                \                       
                               |       |                |                       
                          TCAGGA       C                T
14809    50280385   T..G..T...                                                    50280376
14809    3543282    T.....T.....AGG.....CT.A.T...G..TG.....T.A...A...T.....       3543226
                               \                   \                            
                               |                   |                            
                               T                   A
14809    14296288   CA..........A.G.......A....                                   14296316
                              \        \                                        
                              |        |                                        
                              C        C
14809    25638366   CA....T....                                                   25638356
14809    27604831   CA....T....                                                   27604821
14809    224099     T.....T....                                                   224109
14809    1049197    CA....T....                                                   1049207
14809    2758392    CA....T....                                                   2758402
14809    8469909    CA....T....T..G..T..CT.A...........T.....A...A...CA....       8469845
                               \                      \                         
                               |                      |                         
                       TCACGAAGT                      A
14809    16108975   AT....T....                                                   16108985
14809    19751368   T.....T....                                                   19751378
14809    20249208   T.....T....                                                   20249198
14809    20324491   .A....T....                                                   20324501
14809    25762564   T.....T....                                                   25762574
14809    27321003   CA.C..T....                                                   27321013
14809    30650790   CA....T....                                                   30650780
14809    30980337   CA....T....                                                   30980347
14809    33339253   CA....T....                                                   33339263
14809    38989711   CA....T....                                                   38989721
14809    39212030   T.....T....                                                   39212040
14809    40183730   T.....T....                                                   40183720
14809    40483767   T....                                                         40483763
14809    40776953   CA....T....                                                   40776943
14809    41020616   CA....T.....C...TT....A....                                   41020643
                               \                                                
                               |                                                
                               T
14809    42684359   CA....T....                                                   42684349
14809    42800921   T.....T....                                                   42800911
14809    49171677   CA....T....                                                   49171687
14809    714241     CA....T.....                                                  714252
14809    4144759    T.....T.....                                                  4144770
14809    9417372    A.....T....                                                   9417382
14809    16003367   T......A...                                                   16003377
14809    18599343   T.A...T....                                                   18599353
14809    27601204   CAA...T.....T.G.AT..CT.A.T...G...A.CA....A.............       27601260
                               \                   \                            
                               |                   |                            
                               T                   T
14809    28155934   A.C...T.....C.GG......A....                                   28155906
                                      \                                         
                                      |                                         
                                     TT
14809    28667173   CA....T....                                                   28667163
14809    29344051   T.A...T....                                                   29344041
14809    31077095   T.A...T.....A.G..T..CT.A.T...G...T..AT...A...A.C......        31077150
                               \                        \                       
                               |                        |                       
                               T                        C
14809    31740559   T.....T...                                                    31740550
14809    45078881   CA....T....                                                   45078871
14809    49234826   CCA...T....                                                   49234816
14809    5323283    CA....T....                                                   5323273
14809    6173306    T.....T....                                                   6173316
14809    10650236   TA....T....                                                   10650246
14809    14770395   CA....T....                                                   14770405
14809    15412296   T.....T....                                                   15412286
14809    15949835   T.....T....                                                   15949845
14809    16362071   CA....T....                                                   16362081
14809    17896605   TA....T....                                                   17896595
14809    18238179   T.....T....                                                   18238189
14809    18273792   CA....T....                                                   18273782
14809    18794703   T.....T....                                                   18794693
14809    21548748   T.....T....                                                   21548758
14809    21561795   T.....T....                                                   21561805
14809    21876024   TA....T....                                                   21876014
14809    22111575   CA.........                                                   22111565
14809    24709980   T.....T....                                                   24709990
14809    28171658   T.....T....                                                   28171668
14809    28201657   ......T....                                                   28201647
14809    28741901   T.A...T....                                                   28741891
14809    29643889   T.....T....                                                   29643899
14809    36028514   CA....T....                                                   36028504
14809    38364929   CA....T....                                                   38364939
14809    39088893   T.....T....                                                   39088883
14809    44558409   A.....T....                                                   44558399
14809    47109765   CA...GT....                                                   47109775
14809    47219844   CA....T....                                                   47219834
14809    48268123   ......T....                                                   48268133
14809    49138450   CA....T....                                                   49138460
14809    8693665    CA....T....                                                   8693655
14809    9114505    T.....T....G.G....C...A....                                   9114477
                              \                                                 
                              |                                                 
                             TT
14809    13423499   CA....T.....                                                  13423488
14809    18753231   A.A...T........CTT....C..-.......A....A..G...A...             18753181
                                \                    \                          
                                |                    |                          
                               CA                    T
14809    18927995   TA....T.....AGG..T..CT.A.T...G.......T...A..T.T..TT.....      18927938
                               \                      \                         
                               |                      |                         
                               T                      A
14809    20419191   T.....T....                                                   20419181
14809    21129457   T.....T....T.GG..T....A....AG.C..A.CA....A...A...T.....       21129513
                               \       \                                        
                               |       |                                        
                               T       C
14809    21535065   CA....T....                                                   21535055
14809    23638028   CA....G....                                                   23638038
14809    34356955   T.....T....                                                   34356945
14809    36726774   T.A...T...                                                    36726783
14809    39226775   T.....T....                                                   39226765
14809    40603443   CT....T....                                                   40603433
14809    42642768   T.....T....                                                   42642778
14809    46010965   A.....T....                                                   46010955
14809    46173877   T.C...T....                                                   46173867
14809    19797572   T.....T....                                                   19797582
14809    24894520   CA....T.....                                                  24894509
14809    26761386   TA....T...                                                    26761377
14809    37943985   T.....T.....                                                  37943996
14809    42365470   CA....T.....                                                  42365459
14809    43180168   T.....T....                                                   43180158
14809    43258183   T.....T....                                                   43258193
14809    43952437   T.....T....                                                   43952447
14809    45918549   CA....T.....AG......                                          45918569
                               \                                                
                               |                                                
                               T
14809    1687239    TAC...T....T.GC....T.T.A.....G.G.T.CA....A...A......T..       1687183
                               \                       \                        
                               |                       |                        
                               T                       A
14809    5310783    T.....T....                                                   5310793
14809    5654274    T..G..T....                                                   5654264
14809    6387866    CA....T....                                                   6387876
14809    11379200   T.....T....                                                   11379190
14809    12764829   T.....T....                                                   12764839
14809    14612674   CA....T....                                                   14612664
14809    17435809   A.....T...                                                    17435800
14809    17995814   .A....T....                                                   17995824
14809    18011392   CA.........                                                   18011382
14809    18509477   CA....T....                                                   18509487
14809    18627035   CA....T....                                                   18627025
14809    25575019   CA....T....                                                   25575029
14809    29049174   CA....T....                                                   29049184
14809    29093101   T.....T....                                                   29093091
14809    30204277   CA....G....                                                   30204267
14809    31560254   T.....T....                                                   31560264
14809    32501402   CA....T....                                                   32501392
14809    32528740   A....AT.....                                                  32528729
14809    32759201   CA....T...                                                    32759210
14809    37385461   CA....T.....                                                  37385450
14809    38998074   CCA...T....                                                   38998084
14809    39243042   CA....T....                                                   39243032
14809    42505821   TA....T....                                                   42505831
14809    43133384   T.....T....                                                   43133394
14809    44357622   T.....T....                                                   44357612
14809    46916707   CA....T....                                                   46916717
14809    47123258   T.A...T....                                                   47123248
14809    5489951    CA..C.T....                                                   5489941
14809    12769305   TA....T....                                                   12769295
14809    26218377   CA....T.....AG........A....                                   26218405
                               \       \                                        
                               |       |                                        
                               T       C
14809    29374295   CA....T....                                                   29374285
14809    40029323   CA....T....                                                   40029333
14809    42512988   CA....T....                                                   42512978
14809    1258840    T.....A....                                                   1258830
14809    5063543    CA....T....                                                   5063533
14809    5340517    CA....T....                                                   5340527
14809    15578766   T.....T....                                                   15578776
14809    16201363   CA....T....                                                   16201373
14809    16247742   T.....T....                                                   16247752
14809    21905052   A.....T....                                                   21905042
14809    26544619   T.....T....                                                   26544629
14809    32794447   T.....T....                                                   32794457
14809    33761569   CA....T....                                                   33761579
14809    43027006   T..........TC..GT.........TA..T..A...                         43026968
                                       \                                        
                                       |                                        
                                      TC
14809    4280644    CA....T....                                                   4280634
14809    18444240   T.....T....                                                   18444250
14809    43336008   T.....T....                                                   43336018
14809    46282165   T.A...T....                                                   46282155
14809    49771459   CA....T....T.GG.......A....T.CC.TG.T.....A...C...T.....       49771403
                               \        \                                       
                               |        |                                       
                               T        T
14809    13275946   .A..G.T....                                                   13275956
14809    42583012   T.....T....                                                   42583002
14809    44539708   CC....T....                                                   44539718
14809    9835       T.....T....                                                   9845
14809    2023510    CA....T....                                                   2023500
14809    4684963    TA....T.....AGG.......A....AGG...A.TA....A...A...CA....       4685019
                               \       \                                        
                               |       |                                        
                               T       C
14809    16340729   CA....T....                                                   16340739
14809    19094386   CA....T....                                                   19094396
14809    24063339   CA....T....                                                   24063349
14809    26734317   TA....T....                                                   26734307
14809    31462911   C.....T....                                                   31462901
14809    32570239   CA....T....                                                   32570249
14809    44665873   CA....A....                                                   44665863
14809    50455665   T.....T....                                                   50455675
14809    31890857   .A.....A....                                                  31890846
14809    39423719   T.....T....                                                   39423729
14809    3767370    T.....T....                                                   3767380
14809    37969488   T.....T....                                                   37969498
14809    39225455   C.....T....                                                   39225465
14809    42302637   T.....T....                                                   42302647
14809    20770306   A.....T....A...C.TC...A..-...G...T.......A...A...T....        20770361
                              \                         \                       
                              |                         |                       
                             CT                         C
14809    29870885   T.....T.......G..T..---..GA.C...----.....A..T....G.....       29870837
                               \                                                
                               |                                                
                               T
14809    5433329    CA....T....                                                   5433319
14809    6174878    T.....T....                                                   6174888
14809    7738280    T.....T....                                                   7738290
14809    7768236    T.....T....                                                   7768246
14809    16007656   T.....T....                                                   16007666
14809    17229986   CA....T.....AGG..T....A..-.......A.T.....A...A...T.....       17229931
                               \                     \                          
                               |                     |                          
                               T                     A
14809    19996713   CA....T....                                                   19996703
14809    28215757   CA....T....                                                   28215767
14809    32887411   T.....T.....A.G..T...T.ACT...G...T..A....A...A...T.....       32887355
                               \                        \                       
                               |                        |                       
                               T                        C
14809    11380239   T.....T...                                                    11380248
14809    14948943   CA....T.....                                                  14948932
14809    18624218   T.....T.....A.G..T....A..-...G.T.T.......A...A..AT.....       18624274
                               \       \                \                       
                               |       |                |                       
                               T       C                T
14809    25125680   CA....T...                                                    25125689
14809    29309428   C.....T...                                                    29309419
14809    29759041   C.....T.....T......---.A.T...G.AA......T.AG..A.........       29758985
                               \                        \                       
                               |                        |                       
                            TCAG                        T
14809    32025090   C.....T....                                                   32025100
14809    33089396   CA....T.....                                                  33089407
14809    43620929   T.....T....                                                   43620939
14809    43747397   A.....                                                        43747392
14809    44825689   T.....T....                                                   44825679
14809    45184346   C.....T....                                                   45184356
14809    49993016   T.....T...                                                    49993007
14809    3603658    CA....T....                                                   3603668
14809    4467183    T.....T....                                                   4467173
14809    8006271    T.....T....                                                   8006261
14809    12934971   C.....T....                                                   12934981
14809    15931185   T.....T....                                                   15931195
14809    17862550   T..........                                                   17862560
14809    22089669   CA....T....                                                   22089659
14809    26536208   ......T....                                                   26536198
14809    27709012   T.....T....                                                   27709022
14809    34360884   CA....T....                                                   34360874
14809    40261351   CA....T....                                                   40261341
14809    41488147   CA....T....                                                   41488157
14809    45667545   CA....T....                                                   45667535
14809    50208882   T.A...T....                                                   50208892
14809    4586790    T.....T....                                                   4586800
14809    9133070    C.....T....                                                   9133080
14809    13381933   CA.........                                                   13381943
14809    18448106   T.....T...                                                    18448097
14809    44436186   T.....T...                                                    44436195
14809    14033715   CA....T...                                                    14033724
14809    19405165   A......A...                                                   19405175
14809    27361029   C.....T....                                                   27361019
14809    37856721   T.....T....                                                   37856711
14809    39150476   T.....T....                                                   39150486
14809    40899010   T.....T....                                                   40899020
14809    41392440   T.....T....                                                   41392450
14809    42951716   TA....T...                                                    42951707
14809    48094438   CA....T....                                                   48094448
14809    221540     CA....T....                                                   221530
14809    6126069    CA....T....                                                   6126059
14809    6155956    T...A.T....                                                   6155966
14809    8460991    T.....T....                                                   8461001
14809    28641854   T.....T....                                                   28641864
14809    40810279   T.....T....                                                   40810289
14809    45553886   T.....T....                                                   45553896
14809    49270856   CA....T....                                                   49270846
14809    258729     TA....T....                                                   258739
14809    3085425    T.....T...                                                    3085416
14809    15273264   A.....T......GG.TT..CT.A.T...G...A.CA..T.A.............       15273320
                               \                    \                           
                               |                    |                           
                               T                    T
14809    17440111   T.....T...                                                    17440102
14809    25019438   CAA...T....                                                   25019448
14809    25118418   CA....T...                                                    25118427
14809    27412297   T.A...T....                                                   27412307
14809    37909974   TA....G....                                                   37909984
14809    44735109   CA....T....                                                   44735119
14809    47151146   T.....T...                                                    47151137
14809    47607717   CA....T...                                                    47607708
14809    47701302   TA....T...                                                    47701293
14809    2974317    CA....T....                                                   2974327
14809    3379921    T.....T....                                                   3379931
14809    7721643    T.....T....                                                   7721633
14809    11381013   T.....T..                                                     11381005
14809    12552554   TAT...T....                                                   12552544
14809    17372212   A.....T....                                                   17372222
14809    19755576   CA....T....                                                   19755566
14809    19879620   CAA...T....                                                   19879630
14809    21504809   CA....T....                                                   21504819
14809    24650629   CA....T....                                                   24650639
14809    26134470   T.....T....                                                   26134480
14809    26868518   T.....T....                                                   26868528
14809    27921533   T.....T....                                                   27921523
14809    29025095   TA....T....                                                   29025085
14809    30931864   T.....T....                                                   30931874
14809    34283084   T.....T....                                                   34283074
14809    38736144   CA....T....                                                   38736134
14809    40486839   T.....T....                                                   40486849
14809    47869652   CA....T....                                                   47869642
14809    48043177   CA....T....                                                   48043167
14809    48220602   CA....T....                                                   48220592
14809    48883196   AA.....A....C.G...CT....-A.......T.........                   48883153
                                  \                  \                          
                                  |                  |                          
                                  G                  T
14809    49187604   CA....T....                                                   49187614
14809    2123919    T.....T..                                                     2123927
14809    7391006    T.....T....                                                   7390996
14809    16165765   CA....                                                        16165760
14809    17448026   T.T.......                                                    17448017
14809    18582408   CA....A...                                                    18582417
14809    28382792   A.....T...                                                    28382801
14809    28612406   CT....T...                                                    28612415
14809    30453723   T.....TA....AGG..T..CTAA.G...G...T.......A.T.A.........       30453667
                               \                        \                       
                               |                        |                       
                               T                        T
14809    32510977   T.....T....                                                   32510987
14809    33063737   T.....T....                                                   33063747
14809    43877426   TA....T.....AGG.......A..-G........T.....A...A...T.....       43877370
                               \       \              \                         
                               |       |              |                         
                               T       C              A
14809    45229717   T.....T....                                                   45229707
14809    46611813   CA....T....                                                   46611803
14809    1143591    T.....T...                                                    1143600
14809    3573410    T.....T....                                                   3573400
14809    6182409    T...C.T...                                                    6182400
14809    7973729    AA....T....                                                   7973739
14809    23617774   T.....T...T.A.G..T....A..T.A..C..A.T.....A...A...             23617824
                              \      \                                          
                              |      |                                          
                              G      T
14809    30771374   ......T.....                                                  30771385
14809    42606604   T.....T....                                                   42606594
14809    47423454   CA....T....                                                   47423444
14809    750068     CA...GT....                                                   750058
14809    13844057   TAC...T....                                                   13844067
14809    14001952   T.....T....                                                   14001962
14809    20787242   TA....T....                                                   20787232
14809    23604779   ..A..AT.....                                                  23604768
14809    26200202   CAA...T....                                                   26200212
14809    28796661   T.A...T....                                                   28796651
14809    28886301   ......T....                                                   28886291
14809    30620925   CA....T....                                                   30620915
14809    38409881   AA....T....                                                   38409891
14809    38807057   A.....TA....                                                  38807046
14809    39690934   A.....T...                                                    39690925
14809    40723482   T.....T....                                                   40723472
14809    43133875   T.....TA....AGG..T...T.A.T...G.....                           43133840
                               \                                                
                               |                                                
                               T
14809    44715522   T.....T....                                                   44715512
14809    50442983   T.A...T....                                                   50442993
14809    4722031    CA.........                                                   4722041
14809    9102100    T.A...T....                                                   9102090
14809    13743740   TA....T....                                                   13743730
14809    22041236   T.....T...                                                    22041227
14809    25146387   T.....T....                                                   25146377
14809    31247732   T.....T....A...CTTC...A....A.GT..A.T.....C...A.........       31247788
                              \                                                 
                              |                                                 
                             CT
14809    31539955   CA....T...                                                    31539946
14809    41430567   CA....T...                                                    41430558
14809    41580406   T.....T....                                                   41580396
14809    42415173   CA....T....                                                   42415163
14809    45154196   T.....T....                                                   45154206
14809    45905024   T.T...T...                                                    45905015
14809    49209692   T.....T....                                                   49209682
14809    3242130    TA....T....                                                   3242120
14809    3546486    CA....T....                                                   3546496
14809    3845912    A.....T....                                                   3845922
14809    8354118    T.....T....                                                   8354128
14809    14767767   T.A...T....                                                   14767777
14809    17186358   A..........                                                   17186368
14809    19799720   T.A...T....                                                   19799710
14809    20354678   T.....T....                                                   20354668
14809    20714257   T.....T.....AGG.......A....AGC...A.T.....A...A...T.....       20714201
                               \       \                                        
                               |       |                                        
                               T       C
14809    25094023   CA....T....                                                   25094033
14809    25704840   CA....T....                                                   25704850
14809    26118174   T.....T..C.A.G..TTC...A..-...G.....T.....A...A...T.T....T...  26118238
                               \                      \                    \    
                               |                      |                    |    
                              TT                      A                  CTA
14809    28895980   CA....T....                                                   28895970
14809    30672256   CA....T....                                                   30672246
14809    31600588   TA....T....                                                   31600598
14809    44082954   CA....T...                                                    44082963
14809    44159333   A.....T....                                                   44159343
14809    47905695   CAA...T....                                                   47905705
14809    48032575   T.....T....                                                   48032565
14809    48385815   CA....T....                                                   48385825
14809    724196     TA....T....                                                   724206
14809    7015490    T.....T..G..A.G.....CT.A.T...G.....                           7015525
                               \                                                
                               |                                                
                               T
14809    8862360    T.T...T....                                                   8862350
14809    15258682   T.....T....                                                   15258692
14809    16278307   CA...AT....                                                   16278317
14809    16766910   T.....T...                                                    16766901
14809    37264877   CA....T.....AGG.......C.....-.....---....A...A..TT....        37264928
                               \       \                                        
                               |       |                                        
                               T       C
14809    42100389   CA....T....                                                   42100379
14809    46895240   A.....T...                                                    46895249
14809    48706289   T.....T....                                                   48706299
14809    48764716   TA....T....                                                   48764706
14809    8320504    C.....T....                                                   8320514
14809    9537412    A.....T....                                                   9537402
14809    12540009   T.....T....                                                   12540019
14809    13059837   T.....T....                                                   13059827
14809    14788089   CA....T....                                                   14788099
14809    16561843   CA....T....                                                   16561853
14809    17965643   CA....T......GG.......A....AGG..TG.T.....A...A...CA....       17965699
                               \      \                                         
                               |      |                                         
                               T      T
14809    18293097   T.....T....                                                   18293087
14809    19385667   T.....T....                                                   19385657
14809    41422367   C.TC..T....                                                   41422377
14809    44796015   CA....T....                                                   44796005
14809    47238929   CA....T....                                                   47238919
14809    48039143   T.....T....                                                   48039133
14809    13099563   CA....T....                                                   13099553
14809    13655472   CA....T....                                                   13655482
14809    14162024   C.....T......GG...C...A....A.G...A.A.....A.T.A...C....        14161969
                               \      \                                         
                               |      |                                         
                               T      G
14809    27514014   CA....T....                                                   27514004
14809    34716826   CA....T....                                                   34716816
14809    39041878   CA....T....                                                   39041888
14809    47233746   T.....T..                                                     47233754
14809    231490     C.....T....                                                   231500
14809    6695177    CA....T....                                                   6695187
14809    19434339   CA....T....                                                   19434329
14809    2836535    T.....T..                                                     2836543
14809    37373586   T.....T...                                                    37373595
14809    21592211   CAA...T.....                                                  21592200
14809    49701228   CA....T....                                                   49701218
14809    3737339    CA....T....                                                   3737349
14809    17180576   T.....T....                                                   17180586
14809    18424021   CA....T....                                                   18424011
14809    32854210   T.....T...                                                    32854201
14809    40341665   CA....T....                                                   40341675
14809    41264395   CA....A...                                                    41264404
14809    43595545   CA....T....T.GG..T..CT..CT...G......A....A...A...T.....       43595601
                               \                        \                       
                               |                        |                       
                               T                        C
14809    2757220    A.....T...                                                    2757229
14809    3480325    CA....T..                                                     3480333
14809    26619290   CA....T....                                                   26619280
14809    43660601   C.....T....                                                   43660611
14809    13623139   T.....T......C......---A.A...G...T..A....A...A........        13623086
                               \ \                      \                       
                               | |                      |                       
                               T T                      T
14809    18079341   AA....T.....C.G....G..A....AG....A..A........A...             18079292
                                  \                                             
                                  |                                             
                                  G
14809    21190136   CA....T....A...CTTC...A..-...GT..T...A...A...A.........       21190080
                              \                         \                       
                              |                         |                       
                             CT                         T
14809    12938197   CA.T..T....                                                   12938207
14809    35015288   T.....T..                                                     35015280
14809    48235369   TA.........                                                   48235359
14809    4687950    CAC...T....                                                   4687940
14809    19018844   CA....T...                                                    19018853
14809    40897189   T.....T...                                                    40897198
14809    44238820   T.....T....                                                   44238810
14809    717151     CA....T...                                                    717160
14809    15583334   CA....T...                                                    15583343
14809    20526786   T.....T...                                                    20526795
14809    28675946   AT....T.....A.G....T..A....AG....A...TG......                 28675901
                              \                                                 
                              |                                                 
                              C
14809    48183939   ..C...T.....AGA..T....A....AG.T..A.T.T...A...A...T.....       48183884
                               \                                                
                               |                                                
                               T
14809    48255218   T..G..T....                                                   48255208
14809    226383     CA....T....                                                   226373
14809    17378001   CA....T...                                                    17378010
14809    17902008   CA....T....                                                   17902018
14809    18420110   T.....T....                                                   18420100
14809    19586663   CA....T....                                                   19586673
14809    29783922   A.....T...                                                    29783931
14809    32414468   T.....T..                                                     32414476
14809    38443453   CA.....T...                                                   38443463
14809    41764880   T....CT....                                                   41764890
14809    44491174   CT....T....                                                   44491164
14809    1539244    CA....T..                                                     1539236
14809    6134165    A.....A....                                                   6134155
14809    10080815   T...G.T...                                                    10080806
14809    11553153   CAC...T....                                                   11553143
14809    15446748   CA....T....                                                   15446758
14809    20260011   CA....T...                                                    20260002
14809    22645394   T.....T....                                                   22645404
14809    42615324   C.....T...                                                    42615315
14809    46315515   CA....T....                                                   46315525
14809    4600690    CA....T....                                                   4600680
14809    5480326    TA.C..T.......G..T....A..-...T...A.C.....A...A...G.....       5480382
                               \       \            \                           
                               |       |            |                           
                               T       C            T
14809    23345700   T.....T...                                                    23345709
14809    32006652   A.....T...                                                    32006643
14809    40907711   CA....T....                                                   40907701
14809    6182592    T.A...T....                                                   6182582
14809    13656959   CA....T....                                                   13656969
14809    26993224   ......T....                                                   26993234
14809    39703224   T.....T....                                                   39703234
14809    40590754   CA....T...                                                    40590745
14809    2398293    CA....T....                                                   2398303
14809    3496831    CA....T....                                                   3496821
14809    5230895    CA....T...                                                    5230886
14809    7050411    TA....T...                                                    7050420
14809    24118637   CA....T...                                                    24118628
14809    40182261   CA....T....                                                   40182271
14809    1545052    CA....T...                                                    1545061
14809    12568933   T.....T....                                                   12568943
14809    15336054   A.....T.....                                                  15336043
14809    16411716   C.....T....                                                   16411726
14809    23593332   T.....T..                                                     23593340
14809    37779296   CA....T....                                                   37779286
14809    38668662   T.....T....                                                   38668652
14809    42633820   CA....T..                                                     42633828
14809    47505765   T.....T....                                                   47505755
14809    1148584    T.....T....                                                   1148574
14809    12618571   A...                                                          12618568
14809    22146350   AA....T...                                                    22146341
14809    41787483   CA....T....                                                   41787473
14809    17272260   T.....T...                                                    17272269
14809    25262432   CA....T...                                                    25262441
14809    32520174   T.....T....                                                   32520184
14809    39724667   TA.....A..                                                    39724676
14809    8132949    A....CT.......A.--....A....A..T..A...T.......                 8132904
                                \                                               
                                |                                               
                              CAA
14809    14587534   T.....T....                                                   14587544
14809    15644408   CAA...T....                                                   15644398
14809    31389073   CA....T....                                                   31389083
14809    40349484   CA....T....                                                   40349494
14809    47018492   A.....T....                                                   47018502
14809    15511832   A......A....C.G..T..CA.....A..T..AAT.......                   15511875
                                  \                                             
                                  |                                             
                                  G
14809    20438539   CA....T....T...                                               20438525
14809    21785869   ......T.....AGG.......A..T.A.....AAT...G.....                 21785914
                              \                                                 
                              |                                                 
                              T
14809    2922569    T.....T...                                                    2922560
14809    1192778    CA....T....                                                   1192788
14809    4680940    CA....T....A.G.C.TC...A....AGG...A.......A...A...CA....       4680997
                              \                      \                          
                              |                      |                          
                             TT                      A
14809    9694158    CA....T...                                                    9694167
14809    42834168   T.....T...                                                    42834159
14809    47606426   CA....T....A...CT.C...A..-...G...A.T...G.A...A...G.....       47606370
                              \                      \                          
                              |                      |                          
                             CT                      A
14809    25184645   ......T..                                                     25184637
14809    32932693   T.....T...                                                    32932702
14809    5453484    ....CCA.....                                                  5453495
14809    10907312   CA....T.....                                                  10907301
14809    12572574   CAT...T....T...                                               12572588
14809    20167715   CA....T....TC...GT..CT.ACG...G...A.T.....A..T....T..........  20167779
                                   \                \                      \    
                                   |                |                      |    
                                   G                T                    CTA
14809    30203352   T......                                                       30203358
14809    4184975    AA....T....                                                   4184985
14809    41384932   CA....T....                                                   41384922
14809    12850740   T.....T....                                                   12850750
14809    39294227   .....C.A....                                                  39294238
14809    45517337   CA....T.....                                                  45517326
14809    29708498   CA....T....                                                   29708508
14809    31594499   CAA...T.....A.A.......A..-...G...T.....T.A...A...TC....       31594555
                            \          \                \                       
                            |          |                |                       
                            A          C                A
14809    23660953   ......T.....AGA......AC....                                   23660980
                              \                                                 
                              |                                                 
                              T
14809    49073496   T.....T....                                                   49073486
14809    16310673   A...                                                          16310676
14809    40387901   T.....T...                                                    40387910
14809    13938991   T.....                                                        13938996
14809    19850262   CA....T....                                                   19850252
14809    21933992   .A....T...                                                    21934001
14809    4019966    CA....T....                                                   4019976
14809    15993411   T.....                                                        15993406
14809    43098907   T.....                                                        43098902
14809    6491660    ......T.....C.G.......A..--.T..T.A.CA........C..              6491614
                                  \                                             
                                  |                                             
                                  G
14809    17965277   CA....T.-..A..-.......A......G...T..A....AA..A........        17965220
                                              \         \                       
                                              |         |                       
                                          TGACT         C
14809    19330660   CA....T....                                                   19330670
14809    33749340   CA....                                                        33749345
14809    33525976   CA....T....                                                   33525986
14809    7691683    CA.....                                                       7691689
14809    8398789    A...C.......T.GC.......--T........                            8398823
                           \           \                                        
                           |           |                                        
                           T          TC
14809    23273178   T.....                                                        23273183
14809    30802647   CAC...T....                                                   30802657
14809    26686354   T.....T....                                                   26686364
14809    6820817    A.....T...                                                    6820826
14809    17969416   T.....T....                                                   17969426
14809    19528266   TA....T.....                                                  19528277
14809    21251053   ......                                                        21251058
14809    38945155   AA....T.....                                                  38945144
14809    8235016    T....                                                         8235012
14809    31164375   T.....                                                        31164380
14809    30726313   A.....T.....                                                  30726302
14809    50097420   CA....                                                        50097415
14809    13784390   TA....                                                        13784395
14809    28300574   TAT...T.....AGG..T..CT.AC....G...A.T.T...A...A.........       28300518
                               \                    \                           
                               |                    |                           
                               T                    T
14809    39434295   T.....T....                                                   39434285
14809    42472104   T.C...                                                        42472099
14809    41414073   A.....T...                                                    41414082
14809    14936332   T.....T...                                                    14936341
14809    26259076   ...T..T....                                                   26259066
14809    27385496   T.....T....                                                   27385486
14809    31059605   CA....                                                        31059600
14809    27372013   ......T....                                                   27372003
14809    42745952   CA....T....T...                                               42745938
14809    43103972   A.....A....                                                   43103982
14809    19535255   ......T..                                                     19535263
14809    20641606   .....GT....                                                   20641596
14809    25056111   .T.....A....AGG..TC..........T.T.A.A...A...                   25056068
                              \                                                 
                              |                                                 
                              G
14809    33689601   A....                                                         33689605
14809    43590474   CA....T....A.G.CTTC...A..-...G.....T.....A...A.........       43590418
                              \                       \                         
                              |                       |                         
                             TT                       A
14809    32945437   T.....T.....                                                  32945448
14809    15975869   A..G..T..G..                                                  15975858
14809    38350756   CA....                                                        38350751
14809    25643171   C.....                                                        25643166
14809    17250685   CA....T....                                                   17250675
14809    8879740    ...........                                                   8879730
14809    93837      T.....T....                                                   93827
14809    16388005   .A.G...A....                                                  16387994
14809    27386060   ......T.....                                                  27386071
14809    50539667   T.....T....                                                   50539657
14809    13255993   CA....                                                        13255988
14809    25447892   T.....                                                        25447897
14809    33380689   T.....                                                        33380684
14809    24981445   ..T...A.....                                                  24981456
14809    21523411   A..G..T.....                                                  21523400
14809    26861379   T.....                                                        26861384
14809    14715881   A.....T....                                                   14715891
14809    36974769   A.A.C.G.....                                                  36974758
14809    41106184   A.....T....                                                   41106174
14809    45545520   ....A.A.....                                                  45545531
14809    6379652    .A.....A....C.G....AC.A....A..T..G.C...T..C..A...T....A.....  6379591
                                  \                                            \
                                  |                                            |
                                  G                                            C
14809    11304337   T.....T....                                                   11304327
14809    42640740   TA....T....                                                   42640730
14809    23485081   C.....T.....                                                  23485092
14809    53616      A.....T....                                                   53606
14809    3237662    CA....T....                                                   3237672
14809    4734122    CA....T....                                                   4734132
14809    5805594    CA....T....                                                   5805584
14809    7934744    CAT...T....                                                   7934754
14809    13679834   CA....T....                                                   13679824
14809    20116337   T.....T....                                                   20116327
14809    28926928   CA....T....                                                   28926918
14809    29632801   ....                                                          29632804
14809    30849686   CA....T....                                                   30849676
14809    34126180   CA....T....                                                   34126170
14809    50499446   A.....T....                                                   50499436
14809    14834612   T.....T....                                                   14834622
14809    8930868    CA....T....                                                   8930858
14809    15546039   T.....T....                                                   15546029
14809    31665387   T....                                                         31665391
14809    765824     CAA...T....                                                   765814
14809    3233723    CA....T....                                                   3233713
14809    8029492    CA....T....                                                   8029502
14809    19495478   T.....T....                                                   19495468
14809    31166691   T.....T....                                                   31166701
14809    777298     .A....T.....A.G.......A....A..T...AT.T......AA...TA.TTT.....  777238
                               \                                                
                               |                                                
                               T
14809    987647     -A....T....                                                   987638
14809    6436602    CA..C.T....                                                   6436592
14809    8543183    T.....T....                                                   8543173
14809    10156951   CA....T....                                                   10156961
14809    18197882   A.....T.....                                                  18197893
14809    21471372   A.A.C..A....C.G.......A..                                     21471347
                                  \                                             
                                  |                                             
                                  G
14809    29487779   .......A....C.G.T....                                         29487759
14809    8932098    CA....T....                                                   8932108
14809    19423661   CA....T....                                                   19423651
14809    40579369   A.....G.....AGG............A..T..                             40579402
                               \                                                
                               |                                                
                               T
14809    42670546   CA.C..T....                                                   42670556
14809    43108081   T.....T....                                                   43108091
14809    46668057   CA....T....                                                   46668047
14809    48944099   CA....T....                                                   48944089
14809    6289786    TA....T....                                                   6289776
14809    33675249   T.....T....                                                   33675259
14809    10495764   A....                                                         10495760
14809    12275760   CA....T....                                                   12275750
14809    25363093   CA....T....                                                   25363083
14809    4204998    C.....T....                                                   4204988
14809    14195360   A.....T....                                                   14195370
14809    40014674   A.....T....                                                   40014684
14809    43925825   A.A...T.....T.GG..C..A.....A..T..A..A........                 43925780
                                  \                                             
                                  |                                             
                                  G
14809    48256929   T.....T....                                                   48256939
14809    8979727    CA....T....                                                   8979737
14809    20606832   TA....T.....                                                  20606843
14809    23679979   A.....G.....                                                  23679968
14809    46360463   TT....T....                                                   46360453
14809    27244101   T.....T....A.GA.......T......GT....T.........                 27244146
                               \                                                
                               |                                                
                               G
14809    48409955   T.....T....                                                   48409965
14809    15929716   CA....T....                                                   15929726
14809    16368742   T.....T...                                                    16368751
14809    29356661   T..                                                           29356659
14809    8019922    A.....T......GG.......A....A.....A.A.T...                     8019963
                              \                                                 
                              |                                                 
                              C
14809    15261517   T.....T.....A.G..T..CT.A.T...G.....CA....A...A...T..T..       15261461
                               \                      \                         
                               |                      |                         
                               T                      A
14809    29704258   ......T.....C.GG....                                          29704277
14809    22930117   T.....T....                                                   22930107
14809    24729086   TA....T....                                                   24729096
14809    49535176   A.....T...T.A.G..T...T.A.T.....T..                            49535210
                              \                                                 
                              |                                                 
                              T
14809    15001559   T.........                                                    15001568
14809    18122040   T..G..T...                                                    18122031
14809    15366854   ..A...                                                        15366859
14809    19676260   A.....T..T...GA.......A.......                                19676229
                                \           \                                   
                                |           |                                   
                                T           T
14809    40845873   A.....T....                                                   40845883
14809    19714224   A.....T....                                                   19714234
14809    40686941   T.A...T...                                                    40686950
14809    48739229   .....                                                         48739233
14809    14872984   T.A...T...                                                    14872975
14809    9288924    A.....T....                                                   9288934
14809    42979160   A.T....A..T.C.GA......A....A..T..ATAT........T...TA....A...A  42979100
                                     \                                          
                                     |                                          
                                     T
14809    6412599    C.....                                                        6412604
14809    20723339   CA....T......GG..T....A..-...G..........C....A...T.....       20723283
                               \       \              \                         
                               |       |              |                         
                               T       C              A
14809    11595551   TA....T.....ACA.....CT.A.G......TG.CA....A...A...T..........  11595615
                               \                 \                        \     
                               |                 |                        |     
                               T                 G                      CCT
14809    636852     T.A...T....                                                   636862
14809    39722087   T.....T....                                                   39722097
14809    21407272   CA....T.....A.G..T....A..-...G.....AT....G..TA...T.....       21407328
                               \       \             \                          
                               |       |             |                          
                               T       C             A
14809    18329991   T.....T....                                                   18329981
14809    29596795   A.....T.....A.G..A....A....                                   29596822
                               \                                                
                               |                                                
                               A
14809    10949386   T.....                                                        10949391
14809    29668604   .......A..                                                    29668595
14809    43244907   ..T......                                                     43244899
14809    9413123    CA....T....                                                   9413133
14809    21867382   ......T....T.GA.......A..                                     21867407
                               \                                                
                               |                                                
                               T
14809    35496063   T....                                                         35496059
14809    3325535    A.....T.....                                                  3325524
14809    40254379   A.....T...                                                    40254370
14809    614039     A.....T....                                                   614049
14809    20880870   A.....T...                                                    20880861
14809    39064469   .A....-A....C........                                         39064489
                                   \                                            
                                   |                                            
                                   A
14809    14420609   T.....T....                                                   14420599
14809    1734637    TAA...T....                                                   1734627
14809    29132387   A.....T.....                                                  29132376
14809    42702304   T.....T...                                                    42702313
14809    15344267   A.....T.....                                                  15344256
14809    3140872    T..T..T....A.G.C.TC...A..-...G.....T.T...A...A..............  3140808
                              \                       \                    \    
                              |                       |                    |    
                             AT                       A                  CTA
14809    12647698   -A....T....                                                   12647689
14809    13788456   -.....T....                                                   13788465
14809    31515000   A.....T.....                                                  31515011
14809    17292126   A.....T.....C.........A.C..TG.A..A.TT........T...TA...A.....  17292066
                                   \                                            
                                   |                                            
                                   G
14809    37038718   A.....T...                                                    37038727
14809    14816707   ......T.....A.G.T..........A..TT.A.CTT..C....A...CA.....      14816651
                              \                                                 
                              |                                                 
                              C
14809    31607856   TA....T....                                                   31607846
14809    49209198   ......A.....                                                  49209209
14809    20184512   TA....T....                                                   20184522
14809    46044385   -A....T....                                                   46044394
14809    44146567   CA....T....TC.G.T...C.A..-.T.G.....T.....A...A........        44146512
                                       \              \                         
                                       |              |                         
                                      GC              A
14809    30692875   T.....T....A.G.CT.C.A.A..-...G...........A...A..A......       30692819
                              \                       \                         
                              |                       |                         
                             CT                       A
14809    47892791   ......T....                                                   47892781
14809    49154884   A.....T..........T....C....                                   49154912
                               \       \                                        
                               |       |                                        
                               T       C
14809    6101274    T.....T...                                                    6101283
14809    6792218    ......A...                                                    6792227
14809    27758091   -A....T....                                                   27758082
14809    8294258    A......A....                                                  8294247
14809    22707209   A.....A...                                                    22707218
14809    27294152   .......T....C.G.......C...                                    27294178
                    \             \                                             
                    |             |                                             
                    TT            G
14809    14498629   A.....                                                        14498634
14809    16742519   C.....T....                                                   16742529
14809    8288365    -A....T....                                                   8288374
14809    30887605   A.T...TA....TG.........TG..A..T..A.TC.A......                 30887560
                        \                                                       
                        |                                                       
                        T
14809    7749787    T.....T..T.A.G...TCA..A....A.G...T.A.....A...A...T.....       7749843
                             \                                                  
                             |                                                  
                            GC
14809    31614319   T.....T....                                                   31614309
14809    16077174   .A..C.T.....AGG.TT....A.......                                16077204
                               \                                                
                               |                                                
                               T
14809    27151310   ..A.C.G.....AGG.......AG...A..T.TA.CAG.......A...             27151261
                               \                                                
                               |                                                
                               T
14809    46297875   T.....T....TC.-..T..CT.A.T.........T.A...C...A...CA....       46297929
                                                      \                         
                                                      |                         
                                                      A
14809    41139526   CA....T....                                                   41139536
14809    45327291   A.....T..                                                     45327283
14809    21041209   C.....T....A...C.T....A....AG....G.T.....A...A...T.....       21041153
                              \                                                 
                              |                                                 
                             CT
14809    4090043    T.....T...                                                    4090052
14809    3792066    T.....T....T...C.TC...A....AGGA..A.T.....A...A.........       3792010
                              \                                                 
                              |                                                 
                             CT
14809    4216278    T.....T...                                                    4216287
14809    29873197   T.....T....A.G...TC...A....A.G..TG.A.....A...A...T.....       29873141
                              \                                                 
                              |                                                 
                             CT
14809    8437923    ......T....                                                   8437913
14809    20920583   A.....T....                                                   20920573
14809    30567493   A.....T....                                                   30567503
14809    17263221   A...........C.G.......A..                                     17263196
                                  \                                             
                                  |                                             
                                  G
14809    29043214   TA....T....                                                   29043204
14809    8296239    A.....T...                                                    8296248
14809    521930     T.....                                                        521935
14809    4771612    T.....T....                                                   4771602
14809    47622984   CA....T....T.GG..T..CT.A.T...............                     47623026
                               \                      \                         
                               |                      |                         
                               T                      A
14809    20785477   T.....T....                                                   20785467
14809    28193384   T.....T....                                                   28193374
14809    16207357   ..A..CT.C...C.GGA....A.....A..T..A.A.A.....T....ATT.........  16207297
                                       \                                        
                                       |                                        
                                       T
14809    8607388    ......T....                                                   8607398
14809    18005442   CA....T....                                                   18005432
14809    18586436   CA....T....                                                   18586426
14809    34088624   T.T...T....                                                   34088634
14809    37754050   CT...GT....A.....TC...A....AG....                             37754084
                              \                                                 
                              |                                                 
                             CT
14809    49172989   A.....T...                                                    49172980
14809    9384978    A.....TA....T.GC......A.....                                  9385006
                                  \                                             
                                  |                                             
                                  G
14809    22486145   T.....T....                                                   22486155
14809    40846423   ..A...T.....C.G..T....C...                                    40846397
                                  \                                             
                                  |                                             
                                  C
14809    12885887   CT....T....                                                   12885897
14809    19984574   C.....T....                                                   19984564
14809    30506826   AA...AT..G.T..G............A.....A.T.........A.G.TA...T...    30506884
                                   \                                            
                                   |                                            
                                   G
14809    24925784   C.....T...                                                    24925775
14809    39902930   CA...CT....A.G.C.TC...A...---T...A.......A...AT........       39902877
                              \                                                 
                              |                                                 
                             TT
14809    35992503   CA....T.....A.G..T....A..-.....T.T..A....A.T.A...T.....TTA..  35992442
                               \     \                  \                       
                               |     |                  |                       
                               T     T                  T
14809    26265255   CA....                                                        26265260
14809    45348276   T....AT....                                                   45348266
14809    50017182   C.....T.....AGG.......A....A.G...G.A.....A...A...CA....C.A..  50017121
                               \       \                                        
                               |       |                                        
                               T       C
14809    7877016    TAC...T.....AGG.......A....A.G...G.A.....A...A...C.....C.A..  7876955
                               \       \                                        
                               |       |                                        
                               A       C
14809    24315702   A.....T.....AGG.......A....A.G...T.A...T.A...A...T.....C.A..  24315763
                               \       \                                        
                               |       |                                        
                               T       C
14809    5093841    CA....T....T...C.T....A...TA.....A.A.....A...A...CA....       5093785
                                  \                                             
                                  |                                             
                                 GG
14809    18946622   A.....T....                                                   18946632
14809    19330117   A.....T....                                                   19330107
14809    30812020   T.....T....                                                   30812030
14809    32724507   T.....T....T..G.......A....                                   32724535
                                  \    \                                        
                                  |    |                                        
                                  G    C
14809    7097762    T.....T....TC.....C........A.G...A.A.....A...A...CA....       7097706
                                  \                                             
                                  |                                             
                                 AG
14809    21972444   A.A....A....AGG.....G.A......                                 21972415
                               \                                                
                               |                                                
                               T
14809    32927907   T.....T....TT.G.......A....A.G...A.A.....A...A...T.....       32927963
                                  \    \                                        
                                  |    |                                        
                                  G    C
14809    28207623   CA....T....                                                   28207613
14809    18829432   T.T...T....TA.G......AA..-...G...T.......A...C...TA....       18829376
                                  \    \                \                       
                                  |    |                |                       
                                  G    G                T
14809    16783412   A....                                                         16783416
14809    15942223   CA....T....                                                   15942233
14809    25961646   CA....T.....AGG..T..CT.A.T...G......A....A...A...G.....       25961590
                               \                      \                         
                               |                      |                         
                               T                      A
14809    29461057   TA....T....                                                   29461067
14809    49210756   AA...G.A..TGC.....C...........T....                           49210791
                                   \                                            
                                   |                                            
                                   G
14809    21356490   ..A...                                                        21356495
14809    27375650   A......A..G.A.A..T.........A..T..                             27375617
                                  \                                             
                                  |                                             
                                  G
14809    14185476   T.A...T....                                                   14185486
14809    25304287   T.....T....                                                   25304277
14809    22808403   A.C....A...                                                   22808413
14809    3864178    A.....T.....                                                  3864167
14809    3051025    AA.....A....A.A.......A....                                   3051052
                               \                                                
                               |                                                
                               T
14809    47577590   CA....T....                                                   47577600
14809    50294242   T.T...T......G.CT.C...AG.-...G...T.......A...A...T.....       50294186
                                \                       \                       
                                |                       |                       
                               CA                       T
14809    88540      ......T.....                                                  88551
14809    47589661   T.....T....                                                   47589651
14809    50534370   ......T.....                                                  50534381
14809    30050421   ...T...AC..T.GA..TC...A.-........T.......C...A..              30050469
                               \                        \                       
                               |                        |                       
                               T                        T
14809    22082188   ..A....                                                       22082194
14809    28589470   A.....T.....                                                  28589481
14809    33030651   T.....T...                                                    33030642
14809    45416583   T.....T...                                                    45416592
14809    3766878    A.....TA.T..A.G..A....A........T..                            3766843
                             \         \                                        
                             |         |                                        
                             G         C
14809    23105000   A.....T...                                                    23105009
14809    2038087    CA....T....                                                   2038097
14809    20452290   .....                                                         20452294
14809    41475488   A.....T....                                                   41475478
14809    6796730    A.....T....TC.GG..C...A....AGG..TG.T.....A...A.....T...       6796674
                                      \                                         
                                      |                                         
                                     CT
14809    15219805   A.....T...                                                    15219796
14809    4742493    CA....T....                                                   4742483
14809    31021883   T.....T....A.C.C..C...A..-...G.....T.....AG..A...CA....       31021827
                               \                      \                         
                               |                      |                         
                              TT                      A
14809    49707755   T.....T....                                                   49707765
14809    31092034   T.....T....                                                   31092044
14809    48707823   ......T.....                                                  48707812
14809    8854920    ......T.....A.G....GG.A....AT.T..T..........T...              8854872
                                \                                               
                                |                                               
                                A
14809    27771348   T.....T....                                                   27771338
14809    16483527   C.C...T......GG.......C....A.G...A.A.....A...A...T.....       16483471
                               \       \                                        
                               |       |                                        
                               T       C
14809    13933062   T.....T....                                                   13933052
14809    37898821   C.....T.....AGG.......A....A....TG.A.....A...A...T.....       37898765
                               \       \                                        
                               |       |                                        
                               T       C
14809    5918258    C.....T.....AGG.......A....AGG...G.T.....A...A...T.....       5918202
                               \       \                                        
                               |       |                                        
                               T       C
14809    30459978   T.....T.....AGG.......A....A.G..TG.A.....A...A...T..........  30460042
                               \       \                                   \    
                               |       |                                   |    
                               T       C                                 CTA
14809    63638      T.....T.....AGG.......A....AGG...A.T.G...A...A...T..........  63574
                               \       \                                   \    
                               |       |                                   |    
                               T       C                                 CTA
14809    29233782   T.....T.....AGG.......A....AG....A.T.....A.T.A...T.A...       29233838
                               \       \                                        
                               |       |                                        
                               T       C
14809    50509468   T.....T.....AGG.......A....AGG...A.T.G...A...A...T..........  50509404
                               \       \                                   \    
                               |       |                                   |    
                               T       C                                 CTA
14809    7828061    .......A....                                                  7828072
14809    50444881   T.....T.....AGG.......A....A.....A.A.....A...A...CA....       50444825
                               \       \                                        
                               |       |                                        
                               T       C
14809    385252     T.....T.....AGG.......A....GGG...A.T.....A.G.A...C.....       385308
                               \       \                                        
                               |       |                                        
                               T       C
14809    4472069    T.A...T....TC.GG......A..-...G.....T.....A...A.....           4472121
                                       \              \                         
                                       |              |                         
                                      TC              A
14809    17340586   C.....T.....AGG.......A.....GG...A.T.....A...A...CA....       17340530
                               \       \                                        
                               |       |                                        
                               T       C
14809    20972294   TA....T.....AGG.......A....A.G..TG.A.....G...A...C.....       20972238
                               \       \                                        
                               |       |                                        
                               T       C
14809    28766263   A.....                                                        28766258
14809    39655825   T.....T..G..AGG.......A....A.G...A.A.....A.T.A.........       39655881
                               \       \                                        
                               |       |                                        
                               T       C
14809    43264563   CA....T.....A.G.......A....A.G...G.A.....A...A...T.....       43264507
                               \       \                                        
                               |       |                                        
                               T       C
14809    43360759   T.....T...T..GG.......A....A.G...A.A.....A.T.A...C.....       43360815
                              \        \                                        
                              |        |                                        
                              G        C
14809    48638111   C.....T......GG.......A....A.G...A.A.....A..TA.....G...       48638167
                               \       \                                        
                               |       |                                        
                               T       C
14809    42520448   A.....T.........-.....C....TG....AT..T.....G.C.AT.-.T..A....  42520388
                                \                             \                 
                                |                             |                 
                               CA                             G
14809    5808423    CA....T...T.AGG......T.ACT.......T.......A...A...T....        5808368
                              \                         \                       
                              |                         |                       
                              T                         T
14809    46755307   T.....T....                                                   46755317
14809    47492571   T..........                                                   47492581
14809    16673749   TA....T....                                                   16673759
14809    5049095    T.....T......GG.......A..-...G...A.......A.G.AT....G...       5049039
                               \       \                \                       
                               |       |                |                       
                               T       C                A
14809    15171644   T.....T....                                                   15171654
14809    17113427   A.....G.....AGAG......A....T..                                17113397
                               \                                                
                               |                                                
                               G
14809    49285655   CA....T....                                                   49285665
14809    46360728   T.A...A.....                                                  46360717
14809    18060949   CA....T.....AG...T..CT.A.T.......A.T.....A...A.C.T.....       18061005
                               \                   \                            
                               |                   |                            
                               T                   T
14809    21836046   AA.....A....                                                  21836057
14809    34967386   C.....T.....AGA.......A....A.G...A.C.....A...A...T.....       34967442
                               \        \                                       
                               |        |                                       
                               T        T
14809    18238763   A...C.T.....ACA.......AT.T.AG.CT.A.A.........                 18238718
                              \                                                 
                              |                                                 
                              T
14809    37428492   T.....T....                                                   37428482
14809    43433757   T.....T....                                                   43433747
14809    23340220   .....GG.....                                                  23340231
14809    6460459    T.....T...T..GG..T...T.AC....G....A......A...A...T....        6460404
                              \                           \                     
                              |                           |                     
                              G                           A
14809    3595282    CAC...T....A.G..TTC...A..-...G.T.T.......G.............       3595226
                              \                         \                       
                              |                         |                       
                             CT                         T
14809    27509702   T.....T....                                                   27509692
14809    8134733    T.....T....                                                   8134743
14809    29387360   T.....T....                                                   29387350
14809    30013946   CA....T....                                                   30013956
14809    42926253   T.....T....                                                   42926263
14809    47153977   T.....T....                                                   47153987
14809    31301890   TA....T....                                                   31301900
14809    47470924   CA....G....                                                   47470914
14809    18179399   T.....T....TT.GGT.....A..-...G.....CA....A...A......T..       18179455
                                       \              \                         
                                       |              |                         
                                      TC              A
14809    49940690   CA.........                                                   49940700
14809    219281     .......C....                                                  219292
14809    17157797   TA....T....A.G...TC...A....--..G..T......                     17157837
                              \                                                 
                              |                                                 
                             CT
14809    27388987   ......TT....                                                  27388976
14809    27451102   T.....T....                                                   27451092
14809    12111290   T.....T....                                                   12111300
14809    18016503   T.....T....                                                   18016513
14809    41614297   ....A....                                                     41614305
14809    9379624    T.....T....                                                   9379614
14809    14847629   ......                                                        14847624
14809    22246246   T.....T.-TTTT.A..T...T.A.T.........T.....A...A..              22246199
                                                      \                         
                                                      |                         
                                                      A
14809    30545960   T.....T...                                                    30545951
14809    17454361   A.T...A......GA.......A..                                     17454336
                                \                                               
                                |                                               
                                T
14809    50198201   CA....T....                                                   50198211
14809    43740380   CA....T.....AGG.......A....AG.....AT.....A...A...T.....       43740436
                               \         \                                      
                               |         |                                      
                               T         C
14809    40490210   .......A....C.GC......AA..TAT...AA........                    40490252
                                  \                                             
                                  |                                             
                                  G
14809    8266529    CA....T.....A.G.......A....AG...TG.T...T.C...A...             8266579
                               \      \                                         
                               |      |                                         
                               T      T
14809    37872222   C.....T...GTA..GA.....A..-G....T.T.......A...A...T.....       37872166
                                       \                \                       
                                       |                |                       
                                      TC                T
14809    15327119   T.....T....                                                   15327129
14809    45096256   T.....T....TT.G.T.....A..-...G.....T.....A..T....             45096206
                                       \              \                         
                                       |              |                         
                                      TC              A
14809    19548911   T.....T..                                                     19548903
14809    27057852   CA....T....                                                   27057842
14809    8754543    T.....T....                                                   8754533
14809    28251141   CA....T.......                                                28251154
14809    40027107   CA....T....TC.G.......A....                                   40027080
                                       \                                        
                                       |                                        
                                       C
14809    2596720    C.....T....                                                   2596710
14809    6285102    A.A...T.....AGA....A.T.....AG..G.A......                      6285062
                              \                                                 
                              |                                                 
                              T
14809    28269839   CA....T....                                                   28269829
14809    7860150    CA....T....                                                   7860160
14809    29210511   A.....T....                                                   29210521
14809    30350327   T.....T....                                                   30350337
14809    14104926   A.....A.....C......T..A....AG...TG.A.T......T...              14104974
                                   \                                            
                                   |                                            
                                   G
14809    18058904   TA....A.....A........                                         18058927
                              \                                                 
                              |                                                 
                            CAG
14809    40219552   A.CC..A.....                                                  40219541
14809    45732668   CA....T....T..                                                45732655
14809    22588343   ......T.....TCA.......                                        22588365
                              \                                                 
                              |                                                 
                              T
14809    20280257   C.....T....                                                   20280247
14809    25574795   CA....T....                                                   25574805
14809    46565164   T.....T...                                                    46565173
14809    32354487   ---....A....C.G.......T....A..T....T.TA......                 32354529
                                  \                                             
                                  |                                             
                                  G
14809    12068664   CA.........                                                   12068674
14809    10635709   CA....T.....AGC..T..CT.A.T.........CA....A.T.A...T.....T.A..  10635648
                               \                      \                         
                               |                      |                         
                               T                      A
14809    826154     A.AG..T.....C.G.......T...AAG..G.A.T.........                 826199
                                  \                                             
                                  |                                             
                                  G
14809    24109302   AA....T....                                                   24109312
14809    49952006   ......T.....C.AG..............T..                             49951973
                                      \                                         
                                      |                                         
                                      T
14809    14055274   A..G..A.....AGG.......A....A..                                14055244
                              \                                                 
                              |                                                 
                              T
14809    29066178   T..G..T...                                                    29066169
14809    26454900   ......T....                                                   26454910
14809    42990449   T.....T......GG.......A......G...A.A.....A...A...             42990399
                               \       \                                        
                               |       |                                        
                               T       C
14809    44545427   A.....A.....C..G.T....A....                                   44545400
                                  \                                             
                                  |                                             
                                  G
14809    16455924   A...........                                                  16455913
14809    3107370    A.........                                                    3107361
14809    26435964   T.....T....                                                   26435954
14809    37870442   A..G...A...A......-...C....A..                                37870412
                              \                                                 
                              |                                                 
                             CT
14809    27729250   A.....T.....TGG.......A...                                    27729224
                                \                                               
                                |                                               
                                T
14769    27154152   T.A...T.....AGG......AAAA..A.....AAT.T......TA...T.....       27154206
14769    38822005   TA....T.....CT..TT..CT.AAT...G.....CA....A...A........        38821951
                                                      \                         
                                                      |                         
                                                      A
14769    24596980   A.....T...G.C.GGT.....A....A.GT..AAAA........                 24597024
14769    28935631   CA....T.....C.GGT.....A..-........                            28935597
                                       \                                        
                                       |                                        
                                      TC
14769    10272653   .......A..T.ATGA......A....A...                               10272623
14769    7348730    CA....T....TC.GC......A....AG.C..A.T.....A..TA...T....        7348675
                                      \                                         
                                      |                                         
                                     TT
14769    24264423   CA....T....TC..GT.....A..-...G...........A...AT..G.....       24264367
                                       \              \                         
                                       |              |                         
                                      TC              A
14769    38628962   T.....T....T..GGT.....A....AG.C..A.T.....G...A...CA.........  38628899
                                       \                                   \    
                                       |                                   |    
                                      TC                                  TA
14769    30123697   T.....T....TC.GGT.....A..-.A.......T.....A...CT..T.....       30123753
                                       \              \                         
                                       |              |                         
                                      TC              A
14769    17275782   ...G..T.....                                                  17275771
14769    33818226   A.....T....T..                                                33818213
14769    6367912    T.....T....T..G..T..CT...T...G...T.......A...                 6367866
                                  \                     \                       
                                  |                     |                       
                                  G                     A
14769    13531657   T.....T....T..                                                13531644
14769    3700303    ......GA.C..A.G............                                   3700329
14769    32225344   TA..G..C...                                                   32225354
14769    37104335   TA....T....                                                   37104325
14769    15995720   T.....T....                                                   15995710
14769    1528310    .A....T.....C..                                               1528324
14769    40860153   .A....T.....C..                                               40860167
14769    8455752    T.....T....                                                   8455742
14769    35959990   TA....T....                                                   35959980
14769    38074546   A.....T....                                                   38074536
14769    28505858   CAA...T....TA.A..T...T.ACT...G...ATC.....A...T.........       28505802
                               \                     \                          
                               |                     |                          
                               T                     T
14769    10795631   TA....T....                                                   10795621
14769    23197199   T.....T....                                                   23197209
14769    20445609   T.....T.....C.A.....                                          20445589
                               \                                                
                               |                                                
                               T
14769    33511079   CT.........                                                   33511089
14769    38009033   T.....T....                                                   38009023
14769    36045913   TA....TA....A.G..T.........                                   36045885
                               \       \                                        
                               |       |                                        
                               T       C
14769    12739400   T.....                                                        12739405
14769    16977105   CA....T....                                                   16977115
14769    24213630   T.....T....                                                   24213640
14769    33773235   TA........                                                    33773244
14769    11878620   A.....T...                                                    11878611
14769    25493950   CA....T...                                                    25493941
14769    22368607   TAC...T.....C.GGA.....A..-...G.....T.....A...A...T.....       22368551
                                       \              \                         
                                       |              |                         
                                      TC              A
14769    1390887    A.A...T....                                                   1390877
14769    40722730   A.A...T....                                                   40722720
14769    4295107    T.....T..                                                     4295099
14769    38654086   T.....T...                                                    38654095
14769    12711653   A......A...TC...T....                                         12711633
14769    16040703   T.....T....                                                   16040693
14769    6327951    T.....T...                                                    6327960
14769    22274848   T.....T...T.A.G..T..CT.AC....G......A....A..TA...T.....       22274904
                            \                         \                         
                            |                         |                         
                            A                         A
14769    22448230   A....CA....                                                   22448240
14769    31454341   A...                                                          31454344
14769    31190844   T.....T....                                                   31190834
14769    1095284    A......                                                       1095278
14769    32076757   AAA...T....                                                   32076767
14769    40427127   A......                                                       40427121
14769    9183557    T......A..                                                    9183548
14769    2417559    C.....T...                                                    2417568
14769    12985760   T.T..CT...TTC.......CA.A.T...G..........                      12985719
                                   \               \                            
                                   |               |                            
                                   G               C
14769    204621     A.....T.....                                                  204632
14769    36467193   T.....T....TC..GT.....A....AGG...A.T...A.A..T...C.A...        36467248
                                       \                                        
                                       |                                        
                                      TC
14769    39536464   A.....T.....                                                  39536475
14769    16023236   AAT...G.....C.AA......T..T....TA.A.CC........                 16023191
                                      \                                         
                                      |                                         
                                      T
14769    17861877   A.....                                                        17861872
14769    691428     TA..C..A....C.GA.AA.....C....TT..A.T.......                   691471
                                  \                                             
                                  |                                             
                                  G
14769    14557506   A.....T....T..                                                14557519
14769    40023271   TA..C..A....C.GA.AA.....C....TT..A.T.......                   40023314
                                  \                                             
                                  |                                             
                                  G
14769    35408445   A.C...TC...T.......T..                                        35408423
                                   \                                            
                                   |                                            
                                   G
14769    20375487   T.....                                                        20375492
14769    13486361   A......A...                                                   13486371
14769    13388379   AA.....A....C..                                               13388365
14769    32603203   A.A.C.T.....                                                  32603192
14769    8982000    A.A...T.....C.G.......A....A..TT.A.T.......G.A...             8981951
                                  \                                             
                                  |                                             
                                  G
14769    25496628   T.....T...                                                    25496619
14769    34102996   ....                                                          34102993
14769    8545288    A.A...T.....C.C............A.....                             8545321
                                   \                                            
                                   |                                            
                                   A
14769    24553060   A.AT.GG.....T.A.......A...                                    24553086
                                  \                                             
                                  |                                             
                                  G
14769    24559462   T.....T.....C.A...C..T...--....T.A.CA........                 24559419
                                  \                                             
                                  |                                             
                                  G
14769    18648095   CA....T...                                                    18648104
14769    35682963   C.....T....                                                   35682953
14769    38160889   A.....T....                                                   38160899
14769    34058774   AT....T...T.T..A......A....TG..G.A...T.......A...             34058824
                                   \   \                                        
                                   |   |                                        
                                   G   C
14769    35467007   T.....T....                                                   35466997
14769    2787654    ......T..........                                             2787672
                                \                                               
                                |                                               
                               CA
14769    30477040   ..A...G.....                                                  30477029
14769    34119456   A......A....                                                  34119445
14769    10753375   A.A...T....                                                   10753385
14769    30210927   T.....T....                                                   30210917
14769    2004858    T.....T....                                                   2004868
14769    11191131   A.A...T....                                                   11191141
14769    21559629   A.....T.....A......GG.A....                                   21559602
                                  \                                             
                                  |                                             
                                  G
14769    34296806   T.....T....                                                   34296796
14769    41336701   T.....T....                                                   41336711
14769    8345588    A.....T....                                                   8345598
14769    16363833   A.....T.....A.G.G.....A...                                    16363807
                                  \                                             
                                  |                                             
                                  G
14769    9799544    A......A..                                                    9799553
14769    33389340   T.....T....A.G.CTTC...A..-...G.....T.....A...A.........       33389396
                              \                       \                         
                              |                       |                         
                             TT                       T
14769    35442107   A.C...TC...T.......T..                                        35442085
                                   \                                            
                                   |                                            
                                   G
14769    4128265    .T..........T..                                               4128251
14769    16082273   ......T....                                                   16082263
14769    15255873   A.....T....                                                   15255863
14769    35868817   T.....G...                                                    35868808
14769    9857094    A....C.A....T..                                               9857108
14769    26587627   A....GT....                                                   26587637
14769    34484101   C.....T...                                                    34484092
14769    22446942   T.....T..                                                     22446950
14769    11371654   A.....TA.......--..........A..T..ATT...T..CG.A...CA...T.....  11371714
                                \                                               
                                |                                               
                              CAG
14769    23249908   .A.....A...                                                   23249918
14769    11424282   .A..C..A.G..T..                                               11424268
14769    23735662   T.....TT...TA.G..A....A....--..A.....AG..C...A...T...C......  23735599
                                  \    \               \                   \    
                                  |    |               |                   |    
                                  G    C              AA                  CA
14769    26896191   A.....T.....                                                  26896180
14769    36794830   AA....T....                                                   36794820
14769    7520804    A......C...                                                   7520814
14769    13480833   .A....T..G..A.GC...A..A..T.A.....AAT...A....TTA..T....T.....  13480773
                               \                                                
                               |                                                
                               T
14769    21739799   T.....T....                                                   21739789
14769    1180095    .......A....                                                  1180106
14769    40511938   .......A....                                                  40511949
14769    2451901    CA....T....                                                   2451891
14769    25062641   .......A....A.G....A..A..-......                              25062672
                               \                                                
                               |                                                
                               T
14769    30831719   A....CT.....                                                  30831730
14769    14237243   AA....T.....                                                  14237254
14769    25401892   T.....T...                                                    25401883
14769    28935456   AT.G..T....TA.G.....C.A....AGG...A.A.........A..              28935409
14769    21603851   A.....T...                                                    21603842
14769    28820064   .......A..                                                    28820073
14769    35172701   A.....T.....                                                  35172712
14769    3228962    T.A...T....A.G.C.TC...A....AGG..TT.CA....A...A........        3229017
                              \                                                 
                              |                                                 
                             TT
14769    25222719   ......T...                                                    25222728
14769    22516121   ......T....T..G......                                         22516100
                                  \                                             
                                  |                                             
                                  G
14769    1827407    A.....T...                                                    1827416
14769    25548735   TA........                                                    25548726
14769    41159250   A.....T...                                                    41159259
14769    26820777   A....CT.....A.A.......A....                                   26820804
                               \                                                
                               |                                                
                               T
14769    30806242   .A..........                                                  30806253
14769    11384973   A...C.T.....A.G.........C..A...                               11385004
                              \                                                 
                              |                                                 
                              T
14769    35136683   T.....T....                                                   35136693
14769    2270839    A.....T.....                                                  2270850
14769    11933805   T.....A....                                                   11933795
14769    28708608   ......T...                                                    28708617
14769    7234036    T.C...T....                                                   7234026
14769    20688809   T.....T....                                                   20688799
14769    32620792   A.....T....                                                   32620802
14769    21461325   T.....T....                                                   21461315
14769    32396767   T.....T....                                                   32396757
14769    36470628   T.....T....                                                   36470638
14769    39064531   A.C...G....                                                   39064521
14769    17439004   T.....T....                                                   17439014
14769    22292892   .A....T..C..                                                  22292903
14769    33463778   A.....T...                                                    33463787
14769    27595990   AA....T...                                                    27595981
14769    38083353   A.....T...                                                    38083362
14769    14028313   CA....T....                                                   14028303
14769    35954118   T.....                                                        35954123
14769    38849886   A......A...                                                   38849876
14769    38909538   T.....T..                                                     38909530
14769    37250771   A.....TA....A.G..T..CT.A.T........ACA..G.A...A...T.....       37250827
                              \                    \                            
                              |                    |                            
                              C                    T
14769    8254652    ..A...                                                        8254657
14769    32107106   ....C..                                                       32107112
14769    15231637   .......-....C.........A....                                   15231663
                                   \                                            
                                   |                                            
                                   A
14769    37182672   A.....T...                                                    37182663
14769    4152888    .A....                                                        4152883
14769    28751967   ......T...                                                    28751976
14769    17668966   T.....T....                                                   17668976
14769    29568957   A.....T....                                                   29568967
14769    31012489   T......A.TT.AGG......T.A.....G...                             31012522
                        \                                                       
                        |                                                       
                        T
14769    38822710   A.....                                                        38822705
14769    34788078   A......-....A.G..T....AT...A..T..A.T.........                 34788123
                               \                                                
                               |                                                
                              TT
14769    8479016    .......                                                       8479022
14769    16970362   T.....-.......                                                16970374
14769    36532088   T...A.T....A......-.C.A....AG.T..T.TA.......                  36532044
                              \                                                 
                              |                                                 
                             GC
14769    38683436   ....                                                          38683439
14769    37311470   ..T...T.....AGG.......A....A..T..A.AT......T.A...TA..C.CTG..  37311530
                              \                                                 
                              |                                                 
                              T
14769    12731230   T.....                                                        12731225
14769    28666761   A.T...                                                        28666756
14769    31650306   T.....                                                        31650311
14769    30780512   A...                                                          30780515
14769    29985948   ....C..A..                                                    29985939
14769    30558367   .A...G.A...TC......-...-..A......A......                      30558405
                                   \                                            
                                   |                                            
                                   C
14769    27901462   T.....T....                                                   27901452
14769    26770891   T.....T....                                                   26770901
14769    6718518    -T....T....                                                   6718527
14769    1908033    ......T...T.ATGGT..T..........                                1908062
14769    41239876   ......T...T.ATGGT..T..........                                41239905
14769    12793185   .T.....C...GT.A..A....A.C..A..A..A..C......T.....             12793234
                                  \                                             
                                  |                                             
                                  G
14769    29084410   A......A....                                                  29084421
14769    36227232   AA....T.....C.....C...A..T.A..T..A.T.A.G.....A...             36227183
                                   \                                            
                                   |                                            
                                   G
14769    37224736   A......A...A...CTTC...A..-.....G.A.T.....A........            37224685
                              \                                  \              
                              |                                  |              
                             CT                                  A
14769    29729645   A....AT....                                                   29729635
14769    6451187    T.....T....                                                   6451177
14769    8343296    -TT...T....TC.GG......A....--..G..T..TG..A...A...T..........  8343357
                                       \                                   \    
                                       |                                   |    
                                      TC                                 TTA
14769    30272196   A.....T.....A.A.......A..TAA..T..A.T.........                 30272151
                              \                                                 
                              |                                                 
                              C
14769    14998485   T.....TA...TC.GGT....AA...TGG.C..A.C.....A...A.........       14998429
                                       \                                        
                                       |                                        
                                      TA
14769    31926142   T.....T....                                                   31926132
14769    37096071   A.....T...                                                    37096062
14769    28615115   ..T.C.T.....A.A..T......                                      28615139
                               \                                                
                               |                                                
                               T
14769    23551425   CA....T....                                                   23551435
14769    30377396   CA.........                                                   30377386
14769    35911861   T.....T....                                                   35911871
14769    7463585    T.....T....                                                   7463595
14769    26518068   T.....T....                                                   26518078
14769    31716722   CA....T....                                                   31716712
14769    18927901   AT....T....                                                   18927911
14769    2605975    TA....T....A...CTTC......--........T.......                   2606018
                               \                      \                         
                               |                      |                         
                              TT                      A
14769    15119720   T.....T...TTC.A.--....A..-...G.....C.....A.T.AG........       15119772
                                                      \                         
                                                      |                         
                                                      A
14769    28725069   ..A...A.....A.AGTA....A......TT..A...........                 28725114
                                       \                                        
                                       |                                        
                                       G
14769    21702501   TA....A...TTT.GG.T.......-...GT..A.CA..G.....A....A.T......T  21702561
                                       \                                   \    
                                       |                                   |    
                                       C                                   T
14769    9544459    A.CC.......                                                   9544469
14769    2693582    T....GT....                                                   2693592
14769    29663264   AA...AT..........                                             29663246
                                \                                               
                                |                                               
                               TA
14769    25746195   T.A...T....T..A..T..CT.G.T...G.....T.....A...A.........       25746139
                                  \                   \                         
                                  |                   |                         
                                  G                   A
14769    38769058   A.....T.....                                                  38769069
14769    26518221   ..A...T.T.TTAGG..T....A....--....T.CA........T...T.....       26518167
                                       \               \                        
                                       |               |                        
                                       C               A
14769    9161947    CA....T.....AGA..T..CT.AC........T.......A...A..ACA....CT...  9161886
                               \                        \                       
                               |                        |                       
                               T                        T
14769    36724647   T.....T....                                                   36724657
14769    30002182   T.....T....A.G...--...A....T.GC..A.T.....G...A.......TA.....  30002120
                               \                                       \        
                               |                                       |        
                              TT                                     TTA
14769    37823797   A.....                                                        37823792
14769    27050390   T.....T......G.CTT....A.-....G.....T.T...G...A.......         27050336
                                \                     \                         
                                |                     |                         
                               CG                     A
14769    35977439   T.....T....                                                   35977429
14769    7698657    T.....T....                                                   7698647
14769    17486119   T.....T.....AGG..T..CT.A.T..TT.....T.....A.............       17486063
                               \                      \                         
                               |                      |                         
                               T                      A
14769    8251844    A.....                                                        8251849
14769    19231254   T.....                                                        19231259
14769    12548022   A.A...T....                                                   12548012
14769    28603671   T.....T....                                                   28603681
14769    33535722   T.....T....                                                   33535712
14769    36256021   ......                                                        36256026
14769    14843343   A.....T...                                                    14843352
14769    8459051    T.A..CT....A...CTTC...A..--......A.T.....A...A.........       8458995
                              \                    \                            
                              |                    |                            
                             GT                   TC
14769    11679736   A...                                                          11679733
14769    21921348   T.....T....A....TTC...A..-.........T.T...AG..A...G...         21921294
                              \                       \                         
                              |                       |                         
                             TT                       A
14769    30138431   ...T..T.....A.G..T...T...T.....                               30138461
14769    26287114   T.....T....TC.GGT.....A..-.........T.....A...A...CA....       26287058
                                       \              \                         
                                       |              |                         
                                      AC              T
14769    23085538   T.....T....T..                                                23085525
14769    23715562   .......A.....G...T....A....A.G.T.T..T....A..TA..AG.....       23715619
                              \        \                                        
                              |        |                                        
                             CT        C
14769    24333654   ....                                                          24333657
14769    8633452    .A....T....                                                   8633462
14769    18356245   A.....T....                                                   18356235
14769    26091181   T.....                                                        26091176
14769    37187066   ..A....A....C.G..A....A....TC....A..                          37187030
                                  \                                             
                                  |                                             
                                  G
14769    15313893   T.....T....                                                   15313883
14769    26299958   A.....T....T..AGT.....A..-...G.A.T.......A.T.A...T.....       26299902
                                       \                \                       
                                       |                |                       
                                      TC                T
14769    37462888   A.....T.....C.G....T..A.C..A...T.T...T.......A...             37462839
                                  \                                             
                                  |                                             
                                  G
14769    35187426   T.....T....TC.GGT.....A..-...G...T...T...A...A...T.....       35187482
                                       \                \                       
                                       |                |                       
                                      TC                C
14769    2356706    .A....T.....AGGC...T..A....A.....                             2356674
14769    30499872   CA......C...A.A.......A....                                   30499845
                               \                                                
                               |                                                
                               T
14769    2495413    ....C.A.....                                                  2495424
14769    1031373    ......                                                        1031368
14769    40363216   ......                                                        40363211
14769    32455288   .AA...T....TC.GG......A..-...G...T....C..A...A...C.....       32455344
                                       \                \                       
                                       |                |                       
                                      TC                T
14769    16566749   T.....T....T..GGT.....A....AG.C..A.......A..                  16566794
                                       \                                        
                                       |                                        
                                      TC
14769    9083520    CA.C..T....TC....--T..AT...A..C..ACT.....A.......T....        9083467
                                                                 \              
                                                                 |              
                                                                CA
14769    10791409   CA....T....                                                   10791399
14769    26215546   .A....T.C...                                                  26215535
14769    27430093   T.....T.....C.G.T.....A..-...G.....T.....A..                  27430138
                                       \              \                         
                                       |              |                         
                                      TC              A
14769    1019095    CA...CT....TC.GGT.....A..-...G...T..A....A...C...C.....       1019151
                                       \                \                       
                                       |                |                       
                                      TC                C
14769    26671532   TA....T....TC.GGT.....A....AGG..AG.CA....A...A...T..........  26671596
                                       \                                   \    
                                       |                                   |    
                                      TG                                 CTA
14769    40350938   CA...CT....TC.GGT.....A..-...G...T..A....A...C...C.....       40350994
                                       \                \                       
                                       |                |                       
                                      TC                C
14769    11050794   A..G..T....                                                   11050784
14769    33698167   CAA...T....                                                   33698157
14769    12080463   CA....T.....A.G..T....A..-.T.G....AT....CA...A...T.....       12080408
                               \       \                                        
                               |       |                                        
                               T       C
14769    32560088   CA....T....TC.GGT.....A..-...G.T.T.......A...A...T.....       32560032
                                       \                \                       
                                       |                |                       
                                      TC                T
14769    5901623    CA....T.....                                                  5901634
14769    32211358   CAA...T....A.G.C..C...A....A....TG.A.....A...A...CA....       32211302
                              \                                                 
                              |                                                 
                             CT
14769    36310488   A......C....                                                  36310499
14769    8483453    A.....T....                                                   8483463
14769    30085732   ....C.A...                                                    30085741
14769    32643900   ....CAA.....                                                  32643889
14769    797930     T.....T....                                                   797940
14769    40129773   T.....T....                                                   40129783
14769    2902211    T.....T....                                                   2902201
14769    6097275    T.....T....                                                   6097265
14769    11473169   A.A..A.A....C.A....T.......A..                                11473139
                              \                                                 
                              |                                                 
                              T
14769    7668334    TA....T.....                                                  7668323
14769    14803040   A.A...T..                                                     14803048
14769    16088817   CA....T...                                                    16088826
14769    35883866   CA....T....                                                   35883876
14769    1250652    A...C.T.G...T.C..T..A.AG..TA..T..A....C......A..ATA...A....T  1250713
                                  \                                       \     
                                  |                                       |     
                                  G                                       T
14769    40582495   A...C.T.G...T.C..T..A.AG..TA..T..A....C......A..ATA...A....T  40582556
                                  \                                       \     
                                  |                                       |     
                                  G                                       T
14769    36185595   ..A....A....                                                  36185584
14769    14977408   ......G.....C.G...........TA..T..A.T........                  14977364
                                   \                                            
                                   |                                            
                                   G
14769    3560948    CA....G....                                                   3560938
14769    26482211   CA....T....                                                   26482221
14769    11437466   T.....T....                                                   11437476
14769    25497319   T.....T....                                                   25497329
14769    30523359   ...........                                                   30523369
14769    10801314   TA....T....                                                   10801304
14769    38638323   T.....T....                                                   38638333
14769    7792606    A...AAA......GG..T....A....                                   7792579
                                \                                               
                                |                                               
                                T
14769    28948354   T.....T....                                                   28948364
14769    32396329   CA....T....                                                   32396319
14769    38175131   A.....T....                                                   38175141
14769    25655090   CA.G..T....                                                   25655100
14769    764200     CA....T....                                                   764210
14769    24103474   CA....T....                                                   24103484
14769    40096043   CA....T....                                                   40096053
14769    16517039   A.A...T.....                                                  16517028
14769    26125013   CA....T....                                                   26125003
14769    33976358   A.....T...                                                    33976367
14769    1428285    A.T...T....T.GGA......A...AA..TA.AA.AT.......A...G.....       1428230
                               \                                                
                               |                                                
                               T
14769    4125974    TA....T....A.G.C.T....A....GG...TG.T.....A...A...CA....       4126030
                               \                                                
                               |                                                
                              TA
14769    23703856   A.....T....                                                   23703846
14769    40760128   A.T...T....T.GGA......A...AA..TA.AA.AT.......A...G.....       40760073
                               \                                                
                               |                                                
                               T
14769    35808033   T.....T...                                                    35808042
14769    34548994   CA....T.......                                                34549007
14769    7307403    CA.G..T....T..                                                7307416
14769    9764296    TA....G....                                                   9764306
14769    29374345   A.....T.....                                                  29374356
14769    13560178   C.....T.....                                                  13560189
14769    16146511   T.....T...                                                    16146502
14769    29086851   A.....T....                                                   29086841
14769    35734531   ......T....T..G.....CT.A.T.....                               35734562
                                  \                                             
                                  |                                             
                                  G
14769    35247845   A.....T.....                                                  35247856
14769    2089297    ......T...                                                    2089288
14769    41421140   ......T...                                                    41421131
14769    35844622   CA....T....A...C.TC...A..-T..G...A.T.....A.T.A...CA....CTA..  35844562
                              \                                                 
                              |                                                 
                             CT
14769    38835229   T.....T....TC.........A....AGG...A.T.....A...A...CA....       38835173
                                   \   \                                        
                                   |   |                                        
                                   G   C
14769    32028431   T.....T....                                                   32028441
14769    10072133   T.....T....A.......-..A....AGGT..A.CA....A...A...T.....C.A..  10072194
                              \    \                                            
                              |    |                                            
                             CT    C
14769    33706599   T.....T....                                                   33706609
14769    22028150   T.....T....T..                                                22028163
14769    29808949   T.....T....TT.G..T..CT.A.T...G...A.T.....A...A...TA....CTA..  29809010
                                  \                 \                           
                                  |                 |                           
                                  G                 T
14769    8580390    T.....TT...TT.........A...                                    8580364
                                  \                                             
                                  |                                             
                                  G
14769    13807983   T.....T...                                                    13807974
14769    15316746   CAA...T....                                                   15316736
14769    23254479   A.....T....T..                                                23254492
14769    30530571   CA....T....                                                   30530561
14769    35807106   T.....T....                                                   35807116
14769    23197802   C......A...                                                   23197812
14769    16038828   A.A..CT.C...C...T.....A....                                   16038856
                                       \                                        
                                       |                                        
                                      TC
14769    28902342   A.A...T......C.C......A....A..T..ATT.T..C....A...CA.T..A....  28902404
                                \                                               
                                |                                               
                              CAG
14769    34792038   CA....T....                                                   34792028
14769    19100974   T.T...T....T..                                                19100987
14769    18812255   A.....T....                                                   18812265
14769    28873560   T.CT..T....TC.GGT.....A......GA..AAA.....A...A...T.....       28873616
                                       \                                        
                                       |                                        
                                      TC
14769    34099418   A.....T.....C.G.......A....A..TA.A.TA.......                  34099374
                                  \                                             
                                  |                                             
                                  G
14769    30139413   T.....T.T..TC..G......AT.T.........T.....A...A.G.......-....  30139482
                                   \   \              \                         
                                   |   |              |                         
                            GAAGATGA  TC              A
14769    36887049   CA....T........CTTC...A..-...G.....T.....A...A...T.....       36887105
                                \                     \                         
                                |                     |                         
                               CT                     A
14769    32674822   TA....T....                                                   32674832
14769    739857     T.C...T....                                                   739847
14769    29401688   CA....T....T..                                                29401675
14769    40071700   T.C...T....                                                   40071690
14769    29527845   ......T.....C.AG....                                          29527864
14769    6774555    T.A...T.T...TGG............AGGT..A.T.....A.......T.....       6774499
                               \        \                                       
                               |        |                                       
                               T        A
14769    21342243   T.....T....T..                                                21342256
14769    6664151    CA....T....                                                   6664141
14769    22914783   ......T....                                                   22914773
14769    13521994   CAC...T.....                                                  13521983
14769    29887264   CA....T....T..G.......A....--..G..T...A......A.........       29887200
                               \        \                     \                 
                               |        |                     |                 
                       TCAGGAAGA        T                    TA
14769    35559614   CA....T....T..                                                35559601
14769    3752649    CA....TA...TC.......CT.-A...T..G..T.A......                   3752691
                                   \                                            
                                   |                                            
                                   G
14769    20371382   A.....T....                                                   20371372
14769    37315166   TA....T....                                                   37315156
14769    7739886    .A....T....TT.G....T.......A...T.A.T.......                   7739843
                                  \                                             
                                  |                                             
                                  G
14769    26521908   CA....T....                                                   26521918
14769    34426891   CA....T....                                                   34426881
14769    14439478   ..........                                                    14439487
14769    8821974    CA....T....                                                   8821984
14769    29152504   C.....T....                                                   29152494
14769    38146867   ....                                                          38146870
14769    38384037   CA....T....                                                   38384027
14769    1529499    T.....T.......G..T....AT.....GT..A.T.....A...A.........       1529435
                                \      \                                        
                                |      |                                        
                        CAGGAAGAT      C
14769    26828421   A......C..                                                    26828430
14769    40861342   T.....T.......G..T....AT.....GT..A.T.....A...A.........       40861278
                                \      \                                        
                                |      |                                        
                        CAGGAAGAT      C
14769    15473060   CA....T....                                                   15473050
14769    24214309   CA....T....                                                   24214319
14769    38738473   CA.G..T.....                                                  38738484
14769    8638965    T.....T....                                                   8638955
14769    20924446   CA....T....                                                   20924436
14769    28154961   CA....T....                                                   28154971
14769    31549479   TA....T....                                                   31549489
14769    542520     A.....T....                                                   542530
14769    39874363   A.....T....                                                   39874373
14769    16382861   A.....T.....                                                  16382872
14769    19449343   CA....T....                                                   19449353
14769    20234189   T.....T....                                                   20234199
14769    31229282   CA.G..T.....                                                  31229293
14769    3167646    T.....T....                                                   3167656
14769    3444018    CA....T....                                                   3444028
14769    8313058    T.A...T....                                                   8313048
14769    11925678   CA....T....                                                   11925668
14769    12040935   ......T....                                                   12040945
14769    23191393   T.....T....                                                   23191403
14769    7377206    ......T.....AGG.......C....A..T..                             7377173
                              \                                                 
                              |                                                 
                              T
14769    8017574    T.....T....                                                   8017584
14769    8658323    CA....T....T..G.....CT.AA....G...T..A....A...A.........       8658259
                               \                        \                       
                               |                        |                       
                       TCAGGAAGA                        C
14769    16466567   CA....T....                                                   16466577
14769    29893120   A.....T....                                                   29893130
14769    31424110   CA.........                                                   31424120
14769    31698168   CA....T....                                                   31698178
14769    15335909   T.....T...                                                    15335918
14769    30792276   CA....T....                                                   30792266
14769    34970062   CA....T....                                                   34970072
14769    37285620   T.....T....                                                   37285610
14769    38526092   T.A...T....                                                   38526102
14769    38920215   T.....T....A.....T....A..-...G...............A.....T...       38920276
                               \       \                \                       
                               |       |                |                       
                          TCAGGA       C                T
14769    3458265    T.....T....                                                   3458275
14769    9570339    T.....T......GC.......A...TGGG...G.CA....A..T....C.....       9570395
                               \       \                                        
                               |       |                                        
                               T       C
14769    36618178   CT....T....                                                   36618168
14769    34645924   T.A...T.....A.G..T....A....AG.C..A.T.....A...A...C....        34645979
                               \        \                                       
                               |        |                                       
                               T        T
14769    34692948   T.....T....                                                   34692938
14769    15505885   T.....TC...T..G..T....A..-...G.....CAT...A...A..............  15505821
                               \       \              \                    \    
                               |       |              |                    |    
                               T       C              A                  TTA
14769    23388957   T.....T....                                                   23388967
14769    24352106   CA....T....                                                   24352096
14769    26632619   CA....T....                                                   26632609
14769    375700     T.A...T....A.....T...T.A.T.............T.A...A...             375758
                               \   \                  \                         
                               |   |                  |                         
                          TCAAAA GTG                  A
14769    21598790   CA....T.....                                                  21598801
14769    27886957   T..G..T....                                                   27886967
14769    34090787   T.....T....                                                   34090777
14769    39707543   T.A...T....A.....T...T.A.T.............T.A...A...             39707601
                               \   \                  \                         
                               |   |                  |                         
                          TCAAAA GTG                  A
14769    1314212    CA....T....                                                   1314202
14769    13985732   CA....T....T.G...T....A..-.T.G.....T.....A...A.....           13985680
                               \       \              \                         
                               |       |              |                         
                               A       C              A
14769    14861111   CA....T....                                                   14861121
14769    22557466   CT....T....                                                   22557476
14769    23545981   CA....T....                                                   23545991
14769    26039487   CA....T....                                                   26039497
14769    26612558   CA....T....                                                   26612548
14769    28211260   CC....T....                                                   28211270
14769    31590748   T.....T....                                                   31590738
14769    31615369   T.....T....                                                   31615359
14769    31904160   CA....T....                                                   31904170
14769    32029853   CA....T....                                                   32029863
14769    34211896   CA....T....                                                   34211906
14769    35644010   CA....T....                                                   35644020
14769    35654479   CA.........                                                   35654489
14769    35871746   T.....T....                                                   35871756
14769    36803605   CA....T....                                                   36803615
14769    36959746   T.....T....                                                   36959736
14769    37265991   T.....T....                                                   37265981
14769    40646055   CA....T....                                                   40646045
14769    19496990   T.....T...                                                    19496999
14769    19621462   CA....T....                                                   19621472
14769    34068093   C.....T....                                                   34068083
14769    34789224   T.....T....                                                   34789234
14769    35790968   CA....T....                                                   35790958
14769    36264710   CA....T....                                                   36264700
14769    38696696   T.....T...                                                    38696705
14769    23344390   CA....T....                                                   23344380
14769    31726646   CA....T.....                                                  31726657
14769    35860782   TA....T....                                                   35860792
14769    179505     ......T....                                                   179515
14769    2618502    T.....T....                                                   2618492
14769    15228599   T.A...T....                                                   15228609
14769    15936103   TA....T....                                                   15936113
14769    16297201   CAC...T....                                                   16297211
14769    22363717   CA....T....                                                   22363727
14769    23467345   CA....T....                                                   23467355
14769    27772145   CA....T....                                                   27772135
14769    34183314   T.....T....                                                   34183324
14769    35954237   T.....T....                                                   35954227
14769    39511348   ......T....                                                   39511358
14769    1230846    T.....T....                                                   1230856
14769    25695922   CA....T....                                                   25695932
14769    25801239   CA....T....                                                   25801229
14769    26704558   CA....T....                                                   26704548
14769    28796984   CA....T.....                                                  28796973
14769    38580783   CA....G....                                                   38580773
14769    38671249   T.....T....                                                   38671239
14769    40562689   T.....T....                                                   40562699
14769    2238157    ......AA..T.T....TG...A....A..                                2238187
                                   \                                            
                                   |                                            
                                   G
14769    2431184    CA....T....                                                   2431174
14769    10837218   TA..C.T....                                                   10837228
14769    15812411   CA....T....                                                   15812401
14769    16017692   T.....T.....AGG..T..AT.A.G...G.....CA....A...A...TA.....      16017635
                               \                      \                         
                               |                      |                         
                               T                      A
14769    20068423   CAA...T....                                                   20068433
14769    21159133   T.....T...                                                    21159124
14769    22196997   CA....T....                                                   22197007
14769    30218652   T.....T...                                                    30218661
14769    30275897   TA....T....                                                   30275907
14769    30372241   CA....T....                                                   30372251
14769    6630503    .A....T....                                                   6630513
14769    15616789   T.....T....                                                   15616779
14769    22020431   CA....G....                                                   22020421
14769    28902854   A..                                                           28902852
14769    30465228   CA....T....                                                   30465218
14769    37181366   CA....T....                                                   37181356
14769    1890876    CA....T....                                                   1890886
14769    4600055    CA...AT....                                                   4600065
14769    15434762   CA....T....                                                   15434752
14769    37445572   T.....T...                                                    37445563
14769    41222719   CA....T....                                                   41222729
14769    1268616    T.....T....                                                   1268606
14769    2109791    CA....T....                                                   2109801
14769    8344605    T.....T....                                                   8344595
14769    8489504    T.....T....                                                   8489494
14769    16465080   C.....T....                                                   16465070
14769    16869634   T.T...T....                                                   16869624
14769    24332191   CA...A.....                                                   24332181
14769    26418330   T.....T....                                                   26418340
14769    28608344   T.....T....                                                   28608354
14769    28610946   CA....T.....AGG.....A..---...G...T..C....C...A.........       28610999
                               \                        \                       
                               |                        |                       
                               T                        C
14769    29573819   T.....T....                                                   29573809
14769    30174868   CA....T....                                                   30174858
14769    34293367   CA....T....                                                   34293357
14769    36999942   T.C...T....                                                   36999932
14769    38169520   T.....T....                                                   38169530
14769    40600459   T.....T....                                                   40600449
14769    2283739    CA....T....                                                   2283729
14769    3225440    CA....T.....AGG.T..........A.G...A.TA....A...A...             3225490
                               \           \                                    
                               |           |                                    
                               T           C
14769    4540927    T.....T....                                                   4540937
14769    28817941   CA...AT....                                                   28817951
14769    32030248   T.....T....                                                   32030238
14769    32077948   CA....T....                                                   32077958
14769    38652891   A.A...T....T.GG.......AT.........                             38652858
                               \                                                
                               |                                                
                               T
14769    390447     CA...CT....                                                   390457
14769    7028955    CA....T....                                                   7028965
14769    9758325    CA....T....                                                   9758335
14769    11816039   CA....T....                                                   11816029
14769    14868528   T.....T....                                                   14868538
14769    18309288   CA....T....                                                   18309278
14769    24716595   CT....T....                                                   24716585
14769    28895109   CA....T....                                                   28895119
14769    39722290   CA...CT....                                                   39722300
14769    10466484   CA....T....                                                   10466494
14769    22189432   AA...AT.....ACA.....A.A....A..T..A.TC..T.....A..              22189384
                              \                                                 
                              |                                                 
                              T
14769    29885015   T.....T.....A.G..T....A..-T..G......A....A.....A.T.....       29885071
                               \       \              \                         
                               |       |              |                         
                               T       C              A
14769    9274349    T.....T....                                                   9274359
14769    15993941   CA....T....                                                   15993931
14769    22847427   T.....T.....                                                  22847416
14769    23507964   T.....T....                                                   23507954
14769    28159039   CAT...T.....AGG.......A....AGG..AG.T.....A...A........        28159094
                               \       \                                        
                               |       |                                        
                               T       C
14769    30123939   T...C.T....                                                   30123929
14769    30817728   CA....T....                                                   30817718
14769    31072544   T.....T....                                                   31072534
14769    33615156   A.....T.....                                                  33615167
14769    7700699    CA....T....                                                   7700689
14769    22463790   .A..C.T.....                                                  22463801
14769    28904196   A......A..T.A.A..T....A....A..T..AAT.....A...                 28904242
                           \           \                                        
                           |           |                                        
                           A           C
14769    15237279   CA....T....                                                   15237289
14769    35205839   T.....T....                                                   35205829
14769    22755689   T...C.T....                                                   22755679
14769    31751979   CA....T.....A.G.....                                          31751959
                               \                                                
                               |                                                
                               T
14769    27690382   CA....T....                                                   27690392
14769    28876473   TA....T....                                                   28876483
14769    32834712   T.....T....                                                   32834722
14769    23287851   T.....T....                                                   23287841
14769    30367241   T.....T....                                                   30367231
14769    8753758    T.....T....                                                   8753768
14769    11703538   TA....T....                                                   11703528
14769    23125181   CA....T....                                                   23125191
14769    23215133   ......T....                                                   23215143
14769    25848094   T.A...T....                                                   25848084
14769    26041627   CA....T....                                                   26041637
14769    29289455   T.....T....                                                   29289465
14769    36802639   CA....T....                                                   36802629
14769    11342578   T.....T....                                                   11342568
14769    13452509   T.....T...                                                    13452518
14769    16081930   T.....T....                                                   16081940
14769    21800923   A.....T...                                                    21800914
14769    22438537   C.....T....A....TTC......-...G.....T.....A...A....            22438588
                              \                       \                         
                              |                       |                         
                             CT                       A
14769    26063476   T.....T...                                                    26063467
14769    32983386   T.....T....                                                   32983396
14769    32675896   CA....T....                                                   32675906
14769    35844422   T.....T....                                                   35844412
14769    7031122    C.T...T....                                                   7031112
14769    7614614    CA....T....                                                   7614624
14769    8369136    CA....T....                                                   8369126
14769    21635386   TA....T....                                                   21635376
14769    27865963   CA....T....                                                   27865953
14769    30456831   ......T...                                                    30456840
14769    31732712   CA....T....                                                   31732702
14769    32068195   CA....T....                                                   32068205
14769    34103990   C.....T....                                                   34104000
14769    35749316   CA..C.T....                                                   35749326
14769    36497289   T.....T....                                                   36497299
14769    38596805   CA....T...                                                    38596814
14769    1538511    T.....T....                                                   1538521
14769    1566956    CA....T....A...GT.....A....--..GGT.......C...A...T.....C....  1566892
                               \       \                 \                      
                               |       |                 |                      
                             TTA      TC                CA
14769    23168587   CA....T....                                                   23168597
14769    30068244   A.....T....                                                   30068234
14769    40870354   T.....T....                                                   40870364
14769    40898799   CA....T....A...GT.....A....--..GGT.......C...A...T.....C....  40898735
                               \       \                 \                      
                               |       |                 |                      
                             TTA      TC                CA
14769    7898049    CA....T....                                                   7898039
14769    8347565    T.....T....                                                   8347555
14769    10380763   T.....T....                                                   10380773
14769    11822438   CA....T....                                                   11822448
14769    21767656   CA....T....                                                   21767666
14769    22416429   CA....T....                                                   22416439
14769    32109965   T.....T....                                                   32109975
14769    34073564   T.....T...                                                    34073573
14769    35167863   T.....T....                                                   35167853
14769    38604681   T.A...T....                                                   38604691
14769    4658993    TA....T....                                                   4659003
14769    9004643    CA....T.....AGG..T...T.ACT...G.....T.....A...A...CA....       9004699
                               \                      \                         
                               |                      |                         
                               T                      A
14769    10389411   A.A...T....                                                   10389401
14769    26449636   CA....T....                                                   26449626
14769    9541300    CA....T...                                                    9541309
14769    13934384   A.....T....                                                   13934394
14769    14475220   A.....T....                                                   14475210
14769    14617279   TA....T....                                                   14617289
14769    22166247   CA....T....                                                   22166237
14769    27275856   CAT...T....                                                   27275866
14769    29757003   T.....T....                                                   29757013
14769    35840339   T.....T...-------...A....T..T.A..A.A.....A...A....A....       35840291
                                           \                                    
                                           |                                    
                                           T
14769    36408827   CA....T....                                                   36408837
14769    36909776   T.....T....                                                   36909766
14769    2172585    CA.........                                                   2172595
14769    3186237    CA....G....                                                   3186227
14769    6519909    T.....T....                                                   6519919
14769    10490164   T.....T.....AGG...CT..A..-...G...T.T.........A...T....        10490218
                               \                              \                 
                               |                              |                 
                               T                              A
14769    13393295   T.....T....                                                   13393285
14769    14710674   T.....T....                                                   14710684
14769    15657164   AA....T....                                                   15657154
14769    25216244   CA....T....                                                   25216254
14769    26586307   CA....T....                                                   26586317
14769    28708709   CA....T....                                                   28708699
14769    35884980   CA.........                                                   35884990
14769    36989785   CA....T....                                                   36989795
14769    14525818   TA....T....                                                   14525828
14769    15823359   CA....T...                                                    15823350
14769    19010711   A.....T.....A.G.......A....                                   19010683
                               \       \                                        
                               |       |                                        
                               T       C
14769    22820322   CA....T....T..G..T..CT.A.T.........T.....A...A...T....        22820385
                               \                      \                         
                               |                      |                         
                       TCATGAAGA                      A
14769    23199884   T.....T...                                                    23199875
14769    24261448   AA....T...                                                    24261439
14769    25184800   T.....T....                                                   25184790
14769    30073652   CA....T....                                                   30073662
14769    35652362   CA....T....                                                   35652352
14769    1530186    T.....T....                                                   1530196
14769    3707729    T.....T....                                                   3707719
14769    6707188    CA....T....                                                   6707178
14769    13434734   CAA...T....                                                   13434724
14769    17236423   CA....T....                                                   17236413
14769    26271067   T.....T....                                                   26271077
14769    26664533   CA....T....                                                   26664543
14769    27654754   T.....T....                                                   27654764
14769    28390765   CA.........                                                   28390755
14769    29710335   CA....T....                                                   29710345
14769    34294543   CA....T....                                                   34294553
14769    34993088   CA....T....                                                   34993098
14769    36306309   ..A...T...                                                    36306300
14769    40862029   T.....T....                                                   40862039
14769    5906295    CA....T...                                                    5906286
14769    11955691   C.....T...                                                    11955700
14769    12020756   CA....T...                                                    12020747
14769    13239123   CA....T....                                                   13239133
14769    37022362   A.A...T....                                                   37022352
14769    6315665    CA....T....                                                   6315675
14769    14010923   TA....T....                                                   14010913
14769    20970287   CA....T.....                                                  20970298
14769    25950855   A......A...T..                                                25950868
14769    32779519   A.....T....                                                   32779509
14769    34074907   CA....T.....AGG.....CT.AC....G.G.T.......A...A...T.....       34074851
                               \                        \                       
                               |                        |                       
                               T                        T
14769    34192183   A...C..A....                                                  34192172
14769    34824830   T.....T....                                                   34824840
14769    727561     CA....T.....A.G......                                         727582
                               \                                                
                               |                                                
                               T
14769    2120237    C.....T....                                                   2120227
14769    7962538    CA....T....                                                   7962528
14769    28747156   CA....T....                                                   28747166
14769    36163072   TA....T....                                                   36163082
14769    36261952   CA....T...                                                    36261961
14769    40059404   CA....T.....A.G......                                         40059425
                               \                                                
                               |                                                
                               T
14769    24564290   CT....T....                                                   24564300
14769    7860853    T.....T....A.G...T....A....A..T..A.TT....A...A...CA....       7860909
                              \                                                 
                              |                                                 
                             CT
14769    17888146   CA....A...                                                    17888155
14769    20482479   CA....T....                                                   20482469
14769    38895048   T.....T....                                                   38895038
14769    24105983   T.....T....                                                   24105993
14769    28667587   CA....T....                                                   28667597
14769    36202596   CA....T....A.G..TTC...A..-...G.....T....AA...A....A....       36202539
                               \                      \                         
                               |                      |                         
                              TT                     CT
14769    18497692   T.....T...                                                    18497683
14769    38871453   TA.........T..G..T....A....--............A...A...T..........  38871526
                               \       \                 \                 \    
                               |       |                 |                 |    
                      ATCAGGAAGA       C                TA               CCA
14769    31566890   T.....T....                                                   31566880
14769    29113461   T.....T....                                                   29113451
14769    30492405   T.T...T....T.TG...C...A..-...G...T..A....A...A...T.....       30492349
                              \      \                  \                       
                              |      |                  |                       
                              T      T                  C
14769    30726035   T.....                                                        30726030
14769    12736727   CA....TA.....G...TC...A....AGG...A.CA....G...A...CT....C.A..  12736788
                              \                                                 
                              |                                                 
                             CT
14769    186327     CA....T...                                                    186318
14769    13419602   T.....T...                                                    13419593
14769    39518170   CA....T...                                                    39518161
14769    26278014   T.....T....                                                   26278004
14769    7249035    TA....T....                                                   7249045
14769    16775554   T.....T....                                                   16775544
14769    20317133   CA...GT....A...CATC...A...TAGG...A.TT....A...A.........       20317189
                              \                                                 
                              |                                                 
                             CT
14769    23318580   ......T...                                                    23318571
14769    23752933   CA....T....                                                   23752923
14769    25183702   CA....T....                                                   25183712
14769    25792790   CA....T....                                                   25792780
14769    36805074   CA....T....A.....T...T.A.T.........T.....A...AT..T.....       36805014
                              \    \                  \                         
                              |    |                  |                         
                             TT  GAG                  A
14769    139093     T.....T...                                                    139102
14769    2736759    T.....T....                                                   2736769
14769    31747376   TA....T....                                                   31747366
14769    39470936   T.....T...                                                    39470945
14769    225774     CA....T....                                                   225764
14769    2236809    C.....T....                                                   2236799
14769    15456754   .TT.C.T.....                                                  15456743
14769    38675354   T.....T....                                                   38675364
14769    39557617   CA....T....                                                   39557607
14769    37086782   T.....T...                                                    37086791
14769    1964654    T.....T....                                                   1964644
14769    41296497   T.....T....                                                   41296487
14769    2300720    T.....T....                                                   2300710
14769    34832807   .A..........                                                  34832818
14769    38739561   CA....T....                                                   38739551
14769    22798646   T.........                                                    22798637
14769    27559105   T.....T....TC...TT....A....                                   27559079
14769    38408245   T.A...T...                                                    38408236
14769    13543695   A.C...T...                                                    13543686
14769    15195288   CA....T.....AGG.......A..-...G...A..A....A...A...T.....       15195344
                               \       \                \                       
                               |       |                |                       
                               T       C                C
14769    8516816    T.....T...                                                    8516825
14769    22660309   T.....T...                                                    22660300
14769    30646377   T.....T....                                                   30646387
14769    27962305   CC....                                                        27962300
14769    1536616    T.A...T..                                                     1536608
14769    40868459   T.A...T..                                                     40868451
14769    6493504    T.....T...                                                    6493495
14769    17033464   T.....T...                                                    17033455
14769    30822547   A......                                                       30822553
14769    12122573   A.A...T...                                                    12122582
14769    14231525   AA....T..                                                     14231517
14769    36966177   CA....T....                                                   36966167
14769    14447560   CA....T....                                                   14447550
14769    1205558    T.....T..                                                     1205566
14769    40537401   T.....T..                                                     40537409
14769    8617478    CA....T...                                                    8617469
14769    10476835   CA....T...                                                    10476844
14769    27385725   T.....T...TTC........AA....A.....G.T.T.T.A...A...T.....       27385669
                                   \   \                                        
                                   |   |                                        
                                   G   C
14769    29173550   A..G...A....                                                  29173561
14769    34294194   CA....T....                                                   34294184
14769    13418521   CA....T....                                                   13418531
14769    1708395    T.....T....                                                   1708405
14769    36591024   T..G..T....                                                   36591034
14769    41040238   T.....T....                                                   41040248
14769    8710659    C.....T....                                                   8710649
14769    10637386   A......A...--..A.T...T.A.T.....T..                            10637355
14769    30308288   T.....G..                                                     30308280
14769    15719521   A.....A.....A.........AA..TAG.A..A.T...T.....AT..TT...T.T.C.  15719581
                                  \                                             
                                  |                                             
                                  G
14769    30192537   CA....T....                                                   30192527
14769    23424335   T.C...T.......G..T....A....                                   23424363
                               \     \                                          
                               |     |                                          
                               T     T
14769    26285231   T......A...                                                   26285241
14769    3871103    T.....T.....AGG.......A...TA.....G.T.A...A...A...CT....       3871159
                               \       \                                        
                               |       |                                        
                               T       C
14769    23204662   CA....T....                                                   23204652
14769    25035144   CA....                                                        25035139
14769    27211702   CA....T..C.----..--...A....AGG..TG.T.....A...A...C.....       27211750
14769    24138880   A...G.T.....A.G......                                         24138901
                               \                                                
                               |                                                
                               T
14769    36692831   T.....                                                        36692826
14769    18698532   TA...G.A...                                                   18698542
14769    38084973   A.....T.....A.G............G..T..T....A.....                  38084929
                               \                                                
                               |                                                
                               T
14769    29534438   T.....                                                        29534433
14769    7550703    T.....T...                                                    7550712
14769    31095654   T.....                                                        31095649
14769    14790744   T.A...T....                                                   14790754
14769    27895523   T.....                                                        27895528
14769    8324956    A......                                                       8324962
14769    7042351    ...T..T...                                                    7042342
14769    38869918   ..A...T.....                                                  38869907
14769    22018173   T.....                                                        22018178
14769    4611798    AA....                                                        4611803
14769    16017973   A.....T....                                                   16017963
14769    20762701   CA....T....                                                   20762711
14769    7745194    T.....                                                        7745199
14769    33881840   T.....T.....                                                  33881851
14769    32531984   T.....                                                        32531979
14769    25271475   TA....T.....                                                  25271486
14769    36978482   T.....T....                                                   36978472
14769    2475134    .......                                                       2475140
14769    31619703   CA....                                                        31619708
14769    1469043    ..TG..G.....                                                  1469054
14769    37433592   CA....T....T..C...                                            37433575
14769    40800886   ..TG..G.....                                                  40800897
14769    31673120   CA....T....                                                   31673130
14769    32193847   T.....T....                                                   32193857
14769    29774114   ...........                                                   29774104
14769    6564787    T.....T....                                                   6564777
14769    1926467    A.....T....                                                   1926477
14769    41258310   A.....T....                                                   41258320
14769    20230940   T.....T....                                                   20230930
14769    28694534   CA....T....                                                   28694524
14769    28828304   CAA...T.....AG...T..AT..CT......TT..A....A...A...T....        28828249
                               \                        \                       
                               |                        |                       
                               T                        C
14769    36111767   T.....T....                                                   36111757
14769    7394296    T.....T....                                                   7394286
14769    17510328   T.....T....                                                   17510318
14769    29245649   CA....T....                                                   29245659
14769    36106450   CA....T....                                                   36106440
14769    27996478   T.....T....                                                   27996468
14769    31050791   T.....-....                                                   31050800
14769    6582687    CA....T....                                                   6582677
14769    7356687    CA....TA....A.G..G....A..-.......T.......A.TTA.........       7356743
                               \       \                \                       
                               |       |                |                       
                               T       C                T
14769    22885562   T.....                                                        22885557
14769    27542003   .A....G.....                                                  27541992
14769    29466384   T.....T....                                                   29466394
14769    31119137   TA....T....                                                   31119147
14769    2510530    CAC...T....                                                   2510540
14769    22675015   CA....T....                                                   22675025
14769    33044617   CA....T....                                                   33044607
14769    1712021    T.....T....                                                   1712011
14769    2837394    CA....T....                                                   2837384
14769    41043864   T.....T....                                                   41043854
14769    2647984    T.....T....                                                   2647974
14769    7805457    CA....T....T..G..T...T..CT....C..                             7805490
                                  \                                             
                                  |                                             
                                  G
14769    38513013   C.A...T....                                                   38513023
14769    25621769   T.A...G...                                                    25621760
14769    38009604   T.....                                                        38009609
14769    999507     T....                                                         999503
14769    26304515   CA....T....                                                   26304505
14769    40331350   T....                                                         40331346
14769    11022095   CAT...T....                                                   11022085
14769    29138210   CA....T....                                                   29138200
14769    38261745   T....                                                         38261741
14769    38892536   ..C....A....                                                  38892525
14769    25977529   T.C...T....                                                   25977519
14769    11685526   A.....T....                                                   11685516
14769    39056487   ......T...                                                    39056478
14769    33370510   T.....                                                        33370515
14769    32552287   A.A...AT....                                                  32552276
14769    14500439   T.A...                                                        14500434
14769    14661428   CA....T...                                                    14661419
14769    698431     A.A...T....T.G...T....A....A..T..                             698398
                              \                                                 
                              |                                                 
                              T
14769    40030274   A.A...T....T.G...T....A....A..T..                             40030241
                              \                                                 
                              |                                                 
                              T
14769    12817221   A.A...G......GG..T...TA....A..T.AG......A..T.A....A...        12817166
                                \                   \                           
                                |                   |                           
                                T                   A
14769    23825731   AA....                                                        23825736
14769    29955945   CA....T....                                                   29955935
14769    27802075   A.....A....                                                   27802085
14769    29141578   ......                                                        29141583
14769    27122365   A....                                                         27122369
14769    30390811   A......A...                                                   30390801
14769    178875     CA....T....                                                   178865
14769    39510718   CA....T....                                                   39510708
14769    31933929   CA....T....                                                   31933919
14769    1896511    ...G..G.T...C.A.A.....A....A....                              1896543
                                  \                                             
                                  |                                             
                                  G
14769    10784076   .A...CA.......C....                                           10784095
                                \                                               
                                |                                               
                                T
14769    41228354   ...G..G.T...C.A.A.....A....A....                              41228386
                                  \                                             
                                  |                                             
                                  G
14769    36664837   .......                                                       36664843
14769    15284159   T.....T....                                                   15284149
14769    35752288   T.....T....                                                   35752278
14769    26039979   .....C.A....                                                  26039968
14769    26267155   A.....T...                                                    26267164
14769    38776667   T.....T....TC.GGT.....A...TAGG...A.A.....A...A.........C.A..  38776728
                                       \                                        
                                       |                                        
                                      TC
14769    1464730    T.....                                                        1464735
14769    17464210   T.....                                                        17464215
14769    40796573   T.....                                                        40796578
14769    27472039   A.....T.....A......T.CA....A..T..                             27472006
                              \                                                 
                              |                                                 
                              T
14769    35394319   CA....T....                                                   35394309
14769    1478524    T.....T....A.G.C.T....A......G...A.A.....A.T.A.........       1478580
                              \                                                 
                              |                                                 
                             CT
14769    9104872    A.....T...G.A.G.T.....A....A..T..T.T........                  9104918
                              \                          \                      
                              |                          |                      
                              T                         TA
14769    40810367   T.....T....A.G.C.T....A......G...A.A.....A.T.A.........       40810423
                              \                                                 
                              |                                                 
                             CT
14769    23780568   TA....T.....A.G..T....A....A.-------...T.A...A.........C..    23780516
                               \     \                                          
                               |     |                                          
                               T     T
14769    8773856    A...C.T....                                                   8773846
14769    11295543   CA....T....                                                   11295553
14769    38888757   ..A.C.-......GG..AC...A....A.G.T.A...........T..TT..........  38888818
                                \                                   \           
                                |                                   |           
                               CT                                   A
14769    10642382   C.....T....                                                   10642392
14769    23081269   CA....T...                                                    23081278
14769    28916843   -A....T....                                                   28916852
14769    9844610    T.....T....                                                   9844600
14769    9093561    A..----...AT..G..T.......-.....T.T..A....A...T..--..........  9093618
                                       \                \                  \    
                                       |                |                  |    
                                       C                C                CTA
14769    10088335   T.....T....                                                   10088325
14769    38634271   T.....T....A.G.CTT....A..-...G...T.......A......              38634320
                              \                         \                       
                              |                         |                       
                             CT                         T
14769    12549837   T.....T....                                                   12549827
14769    29850806   CA....T....                                                   29850796
14769    35762984   A....C.A....                                                  35762973
14769    10320593   C.....T.....AGG.......A....AGG...T.T.T...A...A...C.....C.A..  10320654
                               \       \                                        
                               |       |                                        
                               T       C
14769    24182265   T.....T....                                                   24182255
14769    23264012   T.....TA....C..G.TC........A.....A.CA...C....A...CT....       23264068
                                  \                                             
                                  |                                             
                                 AG
14769    15972223   CA....T....                                                   15972233
14769    13665386   CA....T....                                                   13665396
14769    29084114   T......                                                       29084108
14769    28412269   T.....T.....AGG.......A....AGG...T.T.....G.......T.....       28412325
                               \       \                                        
                               |       |                                        
                               T       C
14769    38467389   C.....T.....AGG.......A..T.AGG...A.T.....A...A...C.....       38467333
                               \       \                                        
                               |       |                                        
                               T       C
14769    30716517   T.....T....                                                   30716527
14769    7724096    CA....T....                                                   7724086
14769    1526962    ACA....A.....TGGT.....A....A..T.TG.T.........C..              1527010
                                \                                               
                                |                                               
                                T
14769    40858805   ACA....A.....TGGT.....A....A..T.TG.T.........C..              40858853
                                \                                               
                                |                                               
                                T
14769    3293424    CA....T....                                                   3293434
14769    13415253   AA....T.....A.A..T....A...                                    13415227
                              \                                                 
                              |                                                 
                              C
14769    1264326    T.....T....                                                   1264316
14769    40596169   T.....T....                                                   40596159
14769    32679885   T.....T....                                                   32679875
14769    25170724   CA....T....                                                   25170734
14769    8267812    T.A...T....                                                   8267822
14769    28534877   A.A...T.....C.G.......A..                                     28534902
                                  \                                             
                                  |                                             
                                  G
14769    38679505   ............                                                  38679516
14769    11921713   CA....T....                                                   11921723
14769    8342152    T.C...T.....A.G..T....A....AG.T..A.T.....A...A.........       8342096
                               \        \                                       
                               |        |                                       
                               T        T
14769    37571466   T.....T....                                                   37571456
14769    33078233   T.....T....                                                   33078223
14769    39177888   T.....T....T.G...TC...A....AG.T.TG.T.....A...A...             39177838
                              \                                                 
                              |                                                 
                             CT
14769    36433926   A...A.T....                                                   36433916
14769    32746570   ......A.....                                                  32746559
14769    34045754   .....CT.....-.G..T.T..A....                                   34045729
14769    1376855    T.....T.....A.G.......A....AGG...A.T.....A...A..              1376807
                                         \                                      
                                         |                                      
                                         A
14769    40708698   T.....T.....A.G.......A....AGG...A.T.....A...A..              40708650
                                         \                                      
                                         |                                      
                                         A
14769    1508591    A.A....A.CAT..G.......AT.....GA..A.......A..TA...C.....       1508646
                                      \                                         
                                      |                                         
                                      T
14769    40840434   A.A....A.CAT..G.......AT.....GA..A.......A..TA...C.....       40840489
                                      \                                         
                                      |                                         
                                      T
14769    10683073   T.....T....                                                   10683083
14769    38265493   T.....T....                                                   38265483
14769    37422583   T.....T.....A.G.......A....A.G...A.A.....A...A...T.....       37422639
                               \      \                                         
                               |      |                                         
                               T      T
14769    23084227   T.....T....                                                   23084237
14769    35940264   ....CCA............G.T....AA.G..TA........C...                35940314
                                \  \             \                              
                                |  |             |                              
                               CA  C            GG
14769    23588518   CA....T....                                                   23588528
14769    11825614   CA....T....                                                   11825604
14769    34993324   T.....T.....AGG.......A....AG....A.T.....A...A...T.....       34993380
                               \       \                                        
                               |       |                                        
                               T       C
14769    7535640    C.....T.....AGG.......A....AGG...A.T.....A..AA...T.....       7535584
                               \       \                                        
                               |       |                                        
                               T       C
14769    11536841   T.....T....TC.........A....A.G...A.A.....A...A...C.....       11536785
                                   \   \                                        
                                   |   |                                        
                                   G   C
14769    15252623   T.....T.....AGG.......A....A.G...G.T.....A...A...T.....       15252679
                               \       \                                        
                               |       |                                        
                               T       C
14769    25421211   T.....T.....AGG.......A.C..A.G...A.A.....A...A.........       25421155
                               \       \                                        
                               |       |                                        
                               A       C
14769    32213114   C.....T.....AGG.......A....TGG...A.T.....A...A.........       32213058
                               \       \                                        
                               |       |                                        
                               T       C
14769    27253480   C.....T.....A.G.......A....A.G...A.A..C..A..T...AG..........  27253416
                               \       \                                   \    
                               |       |                                   |    
                               T       C                                 CTA
14769    34462477   T.....T.....A.G.......A..T.A.G...A.C.....A...A...T.....       34462533
                               \       \                                        
                               |       |                                        
                               T       C
14769    15094640   A....CT.....A.G.......A..-.T.G.....T.....A...AT........       15094584
                               \       \              \                         
                               |       |              |                         
                               T       C              A
14769    36430898   CA....T....                                                   36430908
14769    38802421   C.....T...GTT.GGT.....A....AT.C..A.T.....C...A........        38802366
                                       \                                        
                                       |                                        
                                      TC
14769    30949342   T.....T....                                                   30949352
14769    31565650   CA....T....                                                   31565640
14769    15746796   CA....T...                                                    15746787
14769    38701944   T.....T....                                                   38701954
14769    20609052   CA....T....                                                   20609042
14769    23110265   T.A...T....T..                                                23110252
14769    29973710   C.....T....                                                   29973700
14769    28958819   TA....T.....                                                  28958830
14769    37293953   T.....T....                                                   37293943
14769    13318882   TA....T....                                                   13318872
14769    28992331   A.....T.....A.GG...A.T...G.T.....A.A.........                 28992284
                                      \             \                           
                                      |             |                           
                                     TT             G
14769    31655317   C.....T...                                                    31655308
14769    35703129   CA....T....                                                   35703139
14769    8359326    T.....T...                                                    8359335
14769    924540     CA....G....                                                   924550
14769    11881602   T.....T....                                                   11881592
14769    12739042   CA....T....                                                   12739032
14769    33864433   T.....T....                                                   33864443
14769    40256383   CA....G....                                                   40256393
14769    13476586   C.....T....                                                   13476576
14769    16428238   TA....T....                                                   16428228
14769    31985602   CA....T....                                                   31985612
14769    39149978   T.....T......GG.......A....A.G...A.A.....A.T.....T...         39149924
                               \       \                                        
                               |       |                                        
                               T       C
14769    32972887   TA....T....A...CTT....A..-...G...A.T.....A...A...C.....       32972943
                              \                      \                          
                              |                      |                          
                             TT                      T
14769    6839768    T.....T...                                                    6839777
14769    22174593   CA....T....                                                   22174603
14769    26157937   T.....T...                                                    26157946
14769    29184863   T.....T....                                                   29184853
14769    26273068   T.....T....                                                   26273078
14769    26229961   T.....T...                                                    26229952
14769    35743115   T.....T..                                                     35743123
14769    8123547    T.A...T......GG.......A..-.T.G.....CA....A...A...T.....CTA..  8123486
                               \        \             \                         
                               |        |             |                         
                               T        A             A
14769    23497833   ......T....A....-.....A....A..                                23497803
                              \                                                 
                              |                                                 
                             TC
14769    21989541   A.....                                                        21989546
14769    2157603    ..AG...A....                                                  2157614
14769    10823962   T.T...T....                                                   10823952
14769    24165314   T.....T....                                                   24165324
14769    32793962   T..........                                                   32793972
14769    32066464   T.....T....T..G..T..CT.A.T.........T.....A...A...T.....       32066528
                               \                      \                         
                               |                      |                         
                       TTATGAAGT                      A
14769    9196721    T.....T...                                                    9196730
14769    29096408   T.....T...                                                    29096417
14769    18363295   CA..C.T....                                                   18363285
14769    7325939    T.....                                                        7325944
14769    30287994   ..A...T....                                                   30288004
14769    31503933   CA....T.....                                                  31503944
14769    35391426   T.....                                                        35391431
14769    24165047   C.....T....                                                   24165057
14769    29481776   ......TA....                                                  29481765
14769    13722135   T.....T....                                                   13722145
14769    20577677   CAT...A.....A....T....A....                                   20577704
                               \                                                
                               |                                                
                               T
14769    7427451    T.....T.....AGG.....CT.A.T.....G.T.......A...A...T.....       7427507
                               \                        \                       
                               |                        |                       
                               T                        A
14769    20433631   ......T....                                                   20433641
14821    11517594   CAA...T....TC.GGT.....A....AGGT...A..T...G..T..........       11517538
                                       \                                        
                                       |                                        
                                      TC
14821    2971184    CA....T....T.GGGT.....A..-...G.T.T.......A...A...G.....       2971128
                                       \                \                       
                                       |                |                       
                                      TC                C
14821    16420835   T.....T....TC.GGT.....A..-...G.....CA....A...A....A....       16420779
                                       \              \                         
                                       |              |                         
                                      TC              A
14821    16461809   A..T..T..T...T...T....A....                                   16461780
                                \                                               
                                |                                               
                              AAA
14821    11034207   .A....G...G.AG..T..........                                   11034181
14821    12444195   T..T..T.....                                                  12444206
14821    13259501   .......A....                                                  13259512
14821    11269364   AA....TA....                                                  11269375
14821    2974944    T.....G....                                                   2974934
14821    14011005   T.....T....                                                   14010995
14821    15628135   A.....T......GG..T....A....AG.C..A.T.....A...ATG.T..........  15628071
                               \       \                                   \    
                               |       |                                   |    
                               T       C                                 CTA
14821    12535593   T.....T....                                                   12535583
14821    15200371   .......A...                                                   15200361
14821    16966362   T.....T....                                                   16966352
14821    3789473    T..G..T....                                                   3789463
14821    12111589   T.A...T....A.G.CTT....C..-...T........C..G...A...T.....       12111645
                               \                        \                       
                               |                        |                       
                              TT                        T
14821    3103190    T.....T....                                                   3103200
14821    14562108   TA....T....                                                   14562118
14821    11906      A....AT....                                                   11896
14821    5192770    A.....T....                                                   5192780
14821    2383216    A.....T....                                                   2383226
14821    14156625   A.....T....                                                   14156615
14821    15719659   T.....T....                                                   15719649
14821    13142449   T.....T....                                                   13142439
14821    4326785    T.....T....A...CTT....A..-...G.....C.........                 4326831
                              \                       \                         
                              |                       |                         
                             CT                       A
14821    7531935    T..C..T....                                                   7531945
14821    11363400   ......A......CG......                                         11363421
                                \                                               
                                |                                               
                                T
14821    16663485   A.....T....                                                   16663495
14821    15414412   A.A...T...                                                    15414421
14821    17821899   T.....T...                                                    17821890
14821    11521068   T.....T...                                                    11521059
14821    3186077    A.....T....                                                   3186087
14821    17495075   T.....T....                                                   17495085
14821    2927159    .....CT....                                                   2927169
14821    11551379   T.....T...                                                    11551388
14821    13082009   ..AG...C.T..C.G.......A..                                     13081984
                                  \                                             
                                  |                                             
                                  G
14821    13263790   T.....T..G.TC.GGT.....A..........A.CAT.......A...TA...T.T...  13263728
                                       \           \                            
                                       |           |                            
                                      TC           T
14821    13287409   CA.T..T....                                                   13287399
14821    180422     A.C....                                                       180428
14821    3233346    ..A...T....TC.GGT.....A..-.T.G...A.CA....A........A...        3233400
                                       \                                        
                                       |                                        
                                      TC
14821    4513332    A.....T.....T...T.........                                    4513305
                                      \                                         
                                      |                                         
                                     TT
14821    16706700   CA....T....TC..AT.....A..-...G...T.......A...A..              16706651
                                       \                \                       
                                       |                |                       
                                      TC                T
14821    15232462   ............C.G.......A....A..T..A.CAT.......A...CA....A...   15232403
                                  \                                             
                                  |                                             
                                  G
14821    15298797   .....GT.....                                                  15298786
14821    12148398   A.....T.....                                                  12148387
14821    13194302   A.....T.....                                                  13194313
14821    15548206   AT.T..T....                                                   15548216
14821    6639823    ......T....                                                   6639833
14821    13780540   CA.....C...                                                   13780550
14821    15455291   ....C.T....                                                   15455281
14821    11340960   ......T.....C.A.......A...                                    11340934
                                  \                                             
                                  |                                             
                                  G
14821    11546793   CA....T....                                                   11546783
14821    16403022   ......T....                                                   16403012
14821    4413408    CA....T....                                                   4413398
14821    5147753    TA....T.....AGG..T....A..-........AT....AA...A...             5147801
                               \                                                
                               |                                                
                               A
14821    12244085   A.....T.....C.G..T....A....A..T..ACT.T.......A....            12244036
14821    12160467   A.....T....                                                   12160477
14821    17398236   A.....GA....C.GGT.....A..AAA.....                             17398268
14821    2338057    A..........                                                   2338047
14821    13164593   CA....T...                                                    13164602
14821    5872524    A.A....A...                                                   5872534
14821    12450354   T.A...T....                                                   12450344
14821    12743670   T.....T....                                                   12743680
14821    15211349   T.....T....                                                   15211359
14821    8158537    TA.....A.CT..GG..T....A..-...G...AACT....A...A..............  8158473
                        \              \             \                     \    
                        |              |             |                     |    
                        G              C             T                   CCA
14821    3067021    ......T...                                                    3067030
14821    5254740    A.....T....                                                   5254750
14821    3378997    .A.....A...                                                   3378987
14821    4194501    ......T....                                                   4194491
14821    5526340    .......A..TTC.G............T..T..A.A..C...C..A..              5526292
                                   \                                            
                                   |                                            
                                   G
14821    4353412    T.A...T....                                                   4353422
14821    15284029   ...T..T......C.....                                           15284048
                              \                                                 
                              |                                                 
                              C
14821    3383965    .......A....                                                  3383976
14821    15527623   A......A..                                                    15527614
14821    1149606    .......A....                                                  1149617
14821    3442393    .......A....C.G.....                                          3442373
                               \                                                
                               |                                                
                               T
14821    2565746    A..G..TA....                                                  2565735
14821    3572032    ...C..T...TG.G..T........                                     3572058
                              \                                                 
                              |                                                 
                             TT
14821    11861727   A....CT.....C.....C...A.......C..A.T.T.....                   11861684
                                  \                                             
                                  |                                             
                                  T
14821    11009419   ..A...TA....T...T..........A..T.TATCC.....C..A...TA...T.T.C.  11009479
                                  \                                             
                                  |                                             
                                  G
14821    1103146    T.....A...                                                    1103137
14821    3307758    A.A........                                                   3307748
14821    10985453   A.....T...                                                    10985462
14821    14925829   T.....T....                                                   14925819
14821    16826581   T.....T....                                                   16826591
14821    1367858    A.....T.T...C.G.TT....A....T..T..A.T..........T..             1367907
                                  \                                             
                                  |                                             
                                  G
14821    1721606    A.......C..                                                   1721596
14821    3436878    ..A....A......G....A..A..                                     3436903
                               \                                                
                               |                                                
                               T
14821    5835425    A.....T.....                                                  5835436
14821    13473995   AA....T.....                                                  13473984
14821    13870248   T.....T....                                                   13870258
14821    12395902   ....C.T.....                                                  12395891
14821    16953625   A.....T....                                                   16953615
14821    3809231    T.....T....                                                   3809241
14821    11502070   ......GA.C...GG..A.........A..                                11502041
14821    15417639   A......A.......C.TC...AT...A..T..A.A...T.....A..ATA...T.....  15417578
                                \                                               
                                |                                               
                               CA
14821    3406913    T.....T....                                                   3406923
14821    11575397   AA....T...                                                    11575388
14821    14196149   A....CA....                                                   14196159
14821    15420085   A.....T....                                                   15420095
14821    16773667   T.A...T....                                                   16773677
14821    3206454    CA....T....                                                   3206464
14821    3452662    A.....T....                                                   3452652
14821    14093095   T.....T....                                                   14093105
14821    7055846    T.....T.....AGG..A..CT.AC....G.....T.....A..AA.........       7055790
                               \                      \                         
                               |                      |                         
                               T                      A
14821    8768125    CC....T...                                                    8768134
14821    2422976    T.....G.....                                                  2422965
14821    12156260   T.....T....                                                   12156270
14821    2740044    .........                                                     2740036
14821    9534086    A.....T....                                                   9534096
14821    12227124   T.....AC....                                                  12227135
14821    14071724   T.....T....                                                   14071734
14821    14043656   ......T...                                                    14043647
14821    5198391    .CA...T.....A.A.....                                          5198371
                               \                                                
                               |                                                
                               T
14821    2230167    CAA...T.....AGG.......A....AGG...A.T.....A...AT..C.....       2230111
                               \       \                                        
                               |       |                                        
                               T       C
14821    13213508   T......A..                                                    13213499
14821    5252274    T.....T...                                                    5252265
14821    17565044   T.....T.G..T..                                                17565057
14821    2296709    T...C.GT....AGG...C...A...T...C..A.T.T.....T.A...             2296758
                               \                                                
                               |                                                
                               T
14821    7523675    TA....                                                        7523680
14821    15091500   ....G..                                                       15091506
14821    3196995    ............                                                  3196984
14821    3844554    T.....T....                                                   3844564
14821    12906814   ....                                                          12906817
14821    16241016   A......                                                       16241022
14821    12372496   -A.....C...                                                   12372487
14821    11298473   A.....                                                        11298468
14821    11112263   TA....T..                                                     11112255
14821    17448562   CA....T....TC.G.....CT.A.T...G...A.T.....G.T.A...CA....       17448617
                                                     \                          
                                                     |                          
                                                     T
14821    280312     A.....T.....C...T.....A..                                     280337
                                   \                                            
                                   |                                            
                                   C
14821    1295302    T.....T....A...CTGC...A..-.........A.....A..                  1295347
                              \                       \                         
                              |                       |                         
                             CT                       A
14821    2407108    T...                                                          2407111
14821    4906472    A....CA.....                                                  4906483
14821    16611297   CA....G...                                                    16611306
14821    2378425    CA....T.....AGG.......A....A.G..AG.A.....A...A...CA....       2378369
                               \       \                                        
                               |       |                                        
                               T       C
14821    14214898   A.....T.....C.G..A....A...                                    14214872
                                  \                                             
                                  |                                             
                                  G
14821    12343064   A......A....                                                  12343075
14821    8592348    A......A...                                                   8592338
14821    12138671   TA....T.....                                                  12138682
14821    3736391    T.....T.....                                                  3736402
14821    4364809    TA....T....TC.GGT.....A..-...G...T..A....A...A...T.....A..    4364868
                                       \                \                       
                                       |                |                       
                                      TC                C
14821    208737     A.....T....                                                   208747
14821    16258444   T.....T....                                                   16258454
14821    5652011    CA....T....TC...TTC......-...G.....T.....A...A.........       5651955
                                  \                   \                         
                                  |                   |                         
                                 AG                   A
14821    4504239    ......A....                                                   4504249
14821    1771625    .AT....A..G.C.GG....C.A....A..T..ATCATC......A...GA...T.....  1771565
                                      \                                         
                                      |                                         
                                      T
14821    2292397    T..G..T....TC.GGT.....A........                               2292429
                                       \                                        
                                       |                                        
                                      TC
14821    3489468    T.....T....TC..ATA....A.-A...G...A.CA....A...A...             3489515
14821    12450775   A.....T.....C.GGT.CA..A..........A.TAT......                  12450818
14821    15188972   AA....T.....C.G..T.....A.T......                              15189004
                                  \                                             
                                  |                                             
                                  G
14821    14257140   ..AT.C.A....AGG........T..AA...T.TCT.A......                  14257183
14821    16663757   CTC...T.....TGG..T.........A.G.T.A.T...G.G..TAT..T.....C.A..  16663818
                               \       \                                        
                               |       |                                        
                               T       C
14821    13225096   A.A...T.....C......T..                                        13225118
                                  \                                             
                                  |                                             
                                  G
14821    1138468    AA....T.....C.G...A...AG...A..T..A..T.C......                 1138423
                                  \                                             
                                  |                                             
                                  G
14821    11820505   A.....T.....C....T.......                                     11820480
                                   \                                            
                                   |                                            
                                   G
14821    14194317   A.....T.....C.A....TG.A...TA...T.AAT........                  14194361
                                  \                                             
                                  |                                             
                                  C
14821    413321     ......T.....                                                  413332
14821    4397825    ..A...T.....AGG.T.........                                    4397851
                              \                                                 
                              |                                                 
                              T
14821    9682298    T.C...T....                                                   9682308
14821    4959191    A.....TA....C.C..T..CA.AC......T..A......A..TA...TA.........  4959127
                                  \                     \                  \    
                                  |                     |                  |    
                                  C                    CA                 CA
14821    3625509    T.....G...G.C.GGT.....A....AGGC....A.....A...T...             3625459
                                       \                                        
                                       |                                        
                                      TC
14821    2669600    TAC...T....                                                   2669610
14821    17275700   T.....T.....C..                                               17275686
14821    15375289   CA....T....TC.GCT.....A....AG.C.TG.T.....A...A...CA.........  15375225
                                       \                                   \    
                                       |                                   |    
                                      TC                                 CTA
14821    17777364   ......T.....                                                  17777375
14821    2362363    AT....G...                                                    2362354
14821    17814080   T.....T....TC.G.T.....A..-AT.G...T.T.....A.......T.....CTA..  17814141
                                       \               \                        
                                       |               |                        
                                      TC               A
14821    13556281   CCC...T....TC.GGT.....A..-.......A.......A...A...T.....       13556225
                                       \             \                          
                                       |             |                          
                                      TC             T
14821    2424582    .......A....                                                  2424571
14821    5976722    ......TA......G.......                                        5976744
                                  \                                             
                                  |                                             
                                  G
14821    3301503    A.....T.....C.G.......A..                                     3301478
                                  \                                             
                                  |                                             
                                  G
14821    1129476    .......C..                                                    1129485
14821    11866311   CT..G.T....TC.GGT.....A....AG.C..A.T.....A...A...T..........  11866247
                                       \                                   \    
                                       |                                   |    
                                      TC                                 CTA
14821    12500779   AA..........C..                                               12500765
14821    2310348    .A....T....                                                   2310358
14821    5499096    A.A...T..G....AG......A...GAT..T.A.T.........A...T..          5499044
                               \                                                
                               |                                                
                               A
14821    10723415   CA....T.....AGG.......A....A..CT.A.A.....A...A..A...........  10723479
                               \       \                                   \    
                               |       |                                   |    
                               T       C                                 CTA
14821    7280852    .A..GAG.....                                                  7280863
14821    6469263    CA....T....                                                   6469273
14821    13099619   T.....T....                                                   13099609
14821    6002994    CA....T....TT....T..CT.A.T.......                             6003027
                                   \                                            
                                   |                                            
                                   G
14821    12987246   TT....T..G.TC.GGT.....A......GC..A.T.T...AC..A.........       12987190
                                       \                                        
                                       |                                        
                                      TC
14821    16202897   T.....T....                                                   16202887
14821    11714788   T.....T..T..                                                  11714777
14821    15212290   A.....T...                                                    15212299
14821    15324520   A......A....C.G.......A.CATAG.TA.A...........A...T.AT.T.T...  15324460
                                  \                                             
                                  |                                             
                                  G
14821    326658     ......T.....                                                  326647
14821    3092614    CA....T.....                                                  3092603
14821    11296341   A.....T....                                                   11296351
14821    17648032   CAA...A.....A.G.......A.......                                17648002
                              \                                                 
                              |                                                 
                              T
14821    11380506   T.....T...                                                    11380497
14821    1680604    T.....T.....A.G.....                                          1680584
                               \                                                
                               |                                                
                               T
14821    13096263   T.T...T....                                                   13096273
14821    15538690   CA....T....                                                   15538700
14821    10654212   CA....T....                                                   10654202
14821    13606118   T.....T....                                                   13606128
14821    8616211    CA....T....                                                   8616221
14821    3748240    CA....T....                                                   3748250
14821    4481294    T.....T....                                                   4481304
14821    4917162    ....C.T.....A.A..T.TG..T...A......AA..AT.....A...             4917113
                              \                                                 
                              |                                                 
                              G
14821    14215745   T.....T....                                                   14215735
14821    12217639   T.....T....                                                   12217629
14821    6649799    T.....T....                                                   6649789
14821    1711776    T.....T....TC.GGT.....A..A.AGGT..A.T.....A...A..............  1711839
                                       \                                   \    
                                       |                                   |    
                                      TC                                  CA
14821    5577463    CA....T.....C..                                               5577477
14821    717461     A...........                                                  717450
14821    2970580    A......A..TTC......T.....                                     2970555
                                    \                                           
                                    |                                           
                                    C
14821    424308     C..G..T....                                                   424318
14821    7983939    A......C..-.AT.......                                         7983920
14821    11548702   T.....T.G..A.G.G.T....A....AGG...A.T.....A...A...TA....       11548646
                              \                                                 
                              |                                                 
                             CT
14821    5169297    A...G.T.....                                                  5169308
14821    4397647    .....C.AG.....A.....A.A...                                    4397673
                                  \                                             
                                  |                                             
                                  G
14821    15318551   AA....T.........-G....A..A...C.TTG.T......A..A..              15318503
                                \                                               
                                |                                               
                               TA
14821    12603588   CA....T....T..                                                12603601
14821    1826347    A.....T....                                                   1826357
14821    11374362   A.....G...                                                    11374353
14821    13138607   CA....T....T..                                                13138620
14821    15504905   T.....T.....C..                                               15504891
14821    8113860    CA....T....T..                                                8113873
14821    1728329    A.....T.....C......A..A..                                     1728354
                                  \                                             
                                  |                                             
                                  G
14821    13715704   CA....T....T..                                                13715691
14821    1703605    T.....T....                                                   1703615
14821    10511418   CA....T....                                                   10511408
14821    12521899   ..A...TA.....GG.....A.A.C..AG....A...........                 12521853
                                \                                               
                                |                                               
                               TT
14821    838481     ............                                                  838470
14821    3446070    A...G.T......                                                 3446058
14821    15463878   T.....T.....                                                  15463889
14821    3958475    C.....T.C..T..                                                3958462
14821    7235051    T......                                                       7235045
14821    12009369   ....A..A....C.CC......T....                                   12009342
                                  \                                             
                                  |                                             
                                  G
14821    15444916   T..G..T....T..G..T..CC.ACT...G.....C...G.A...A...T.....       15444972
                                  \                   \                         
                                  |                   |                         
                                  G                   A
14821    3806460    .A...AA.....                                                  3806471
14821    16967622   TA....T....A..G..T..CT.A.T...G...A.......A...A...CA....       16967678
                                  \                \                            
                                  |                |                            
                                  G                T
14821    2300930    ......T.....                                                  2300919
14821    12393402   CA....T....                                                   12393392
14821    3648505    T.....T.....                                                  3648516
14821    1788439    CA....T....                                                   1788449
14821    9697152    CA....T....                                                   9697162
14821    12772762   CA..C......                                                   12772772
14821    12978273   T.....T.....AGG.......A....AGG...A.T.T...A...A..............  12978337
                               \       \                                   \    
                               |       |                                   |    
                               T       C                                 CTA
14821    13183943   T.....T....                                                   13183933
14821    15153968   T.A...T....                                                   15153958
14821    1804879    T.....T....                                                   1804889
14821    10405574   CA....T......G.CTT....A..-.T.......CA....A...A.........       10405630
                                \                     \                         
                                |                     |                         
                               CA                     A
14821    898666     A.....T....                                                   898656
14821    5672103    ......T....                                                   5672113
14821    1697379    ...T..A.....AG......                                          1697399
                               \                                                
                               |                                                
                               T
14821    3801426    CA....T....G....T..-..A..-...G.....T.....A...A.C.T....        3801371
                               \                      \                         
                               |                      |                         
                             TCA                      A
14821    3833151    T.....T....                                                   3833141
14821    4784595    .....GT.....C.G..T....A..-...G...T....C..A......              4784546
                               \     \                  \                       
                               |     |                  |                       
                               T     T                  T
14821    13788046   CA....T....                                                   13788056
14821    15093074   T.....T....                                                   15093064
14821    17881424   CC....T....                                                   17881434
14821    2805713    CA....T....                                                   2805703
14821    12981529   CA....T....                                                   12981519
14821    14154712   T.A...T.....                                                  14154701
14821    264947     CA....T....                                                   264957
14821    4052539    CA....T....                                                   4052549
14821    7041100    CA....T....                                                   7041110
14821    7260505    C.....T....                                                   7260495
14821    10430672   TCA...T....                                                   10430682
14821    11652823   CA....T....                                                   11652813
14821    15419276   C.....T....                                                   15419286
14821    12966092   T..C..T....                                                   12966082
14821    133940     A.....T....                                                   133950
14821    5600699    CA....T....                                                   5600709
14821    6891988    CA....T....                                                   6891998
14821    7318053    T..........                                                   7318063
14821    13738417   T.....T....                                                   13738407
14821    17379107   T.T...T....                                                   17379097
14821    13734648   A.....T......G.C.TC..A.....A.GTT.A.T....CA...A...T.....       13734703
                               \                                                
                               |                                                
                               T
14821    13282026   CAA...G.....AGG.....CT.A.T...G...T.A.....G.............       13282081
                               \                                                
                               |                                                
                               T
14821    13442108   T.....T.....AGG..T...T.A.T...............A...A...CT....       13442164
                               \                      \                         
                               |                      |                         
                               T                      G
14821    13897579   T.....T....                                                   13897569
14821    4343384    C.....T....                                                   4343374
14821    8491639    T.....T....                                                   8491649
14821    11109528   T.....T....                                                   11109518
14821    16789725   TA....T....                                                   16789735
14821    11321226   T.....T.....TGG..T..CT.A.T...G.T.T..A....G...A.........       11321170
                               \                        \                       
                               |                        |                       
                               T                        C
14821    1753738    T.....T....                                                   1753748
14821    2172535    A.....T....                                                   2172525
14821    2297940    T.....T....                                                   2297930
14821    15403265   CA....T....                                                   15403275
14821    16658135   T.....T.....AGA..T..CT.AAT.........T.....A...A...CA....C.A..  16658074
                               \                      \                         
                               |                      |                         
                               T                      A
14821    16844734   T.A...T....                                                   16844744
14821    2238518    TA....T.....C.A..T...AA..-...G.....T.....A...A..............  2238454
                               \       \              \                    \    
                               |       |              |                    |    
                               T       C              A                  CAA
14821    17823161   T.....T....                                                   17823151
14821    160523     T.....T....                                                   160513
14821    817619     T.....T....                                                   817629
14821    6579698    T.....T....                                                   6579688
14821    7359879    CA....T....                                                   7359869
14821    8123351    T......A...                                                   8123361
14821    8572136    T.....T....                                                   8572126
14821    12933860   T.....T....                                                   12933870
14821    14222300   CA....T....                                                   14222310
14821    14230619   C.A...T....                                                   14230609
14821    14687659   CA....T....                                                   14687669
14821    15268410   TA....T....                                                   15268420
14821    15272435   CA....T....                                                   15272425
14821    15351816   CA....T....                                                   15351826
14821    16660026   T.....T....G..C....-..A..-...G...T.......A...A...             16660076
                               \                        \                       
                               |                        |                       
                             TCA                        T
14821    16743302   CA....T....                                                   16743312
14821    17691340   TA....T....                                                   17691330
14821    671070     TA....T......GG..T.....G.--......                             671101
                               \                                                
                               |                                                
                               T
14821    2391738    CA....T....                                                   2391728
14821    3445526    CA....T....                                                   3445516
14821    13194455   T......A...                                                   13194445
14821    13516146   T.....T....                                                   13516136
14821    5433224    T.....T....                                                   5433234
14821    253471     T.....T....                                                   253461
14821    2212963    CA....T....                                                   2212953
14821    2968401    CA....T....                                                   2968391
14821    13225459   T.....T....                                                   13225449
14821    13748228   CAA...T....                                                   13748238
14821    1762608    CA....T....                                                   1762618
14821    2777952    A.....T....                                                   2777962
14821    3514100    A.....T....                                                   3514110
14821    4495696    CA....T....                                                   4495686
14821    17212362   CA....T....                                                   17212352
14821    2299044    T.....T....                                                   2299054
14821    2330755    T.....T......GA..T....A..-...G...........                     2330798
                               \        \             \                         
                               |        |             |                         
                               T       CT             A
14821    2532955    T.....T....                                                   2532965
14821    3020613    T.....T....                                                   3020603
14821    3831567    CA....T....                                                   3831577
14821    4500709    AA....T....                                                   4500699
14821    10677955   CA....T....                                                   10677965
14821    11666658   T.....T....                                                   11666668
14821    13114462   CA....T....                                                   13114472
14821    17055440   C.....T....                                                   17055450
14821    365311     CA....T....                                                   365301
14821    3941971    CA....T....                                                   3941961
14821    8514793    CA....T....                                                   8514803
14821    9230191    CA....T....                                                   9230181
14821    15631381   CA..C.T....                                                   15631391
14821    17042058   T.....T....                                                   17042068
14821    8318329    TA....T....                                                   8318319
14821    14843117   T.....T....                                                   14843107
14821    1764891    CA....T....                                                   1764901
14821    2870843    CA....T....                                                   2870853
14821    4465501    CA....T....                                                   4465511
14821    7911004    CA....T....                                                   7910994
14821    7947045    T.A...T....                                                   7947055
14821    17271013   TA....T....                                                   17271003
14821    17398038   CA....T....                                                   17398048
14821    3683958    CA....T....                                                   3683968
14821    9983929    T.....T...                                                    9983938
14821    12430085   CA....T....                                                   12430095
14821    13180113   T.....T....                                                   13180103
14821    15426588   CA....T....                                                   15426598
14821    17235491   T..C..T....                                                   17235501
14821    1131158    CAA...T....                                                   1131168
14821    8002310    T.....                                                        8002315
14821    8015331    T.....T....                                                   8015341
14821    8843751    CA...CT....                                                   8843741
14821    10247666   CA....T....                                                   10247656
14821    12195745   CA....T....                                                   12195735
14821    15717558   CA....T....                                                   15717548
14821    16821294   CA.T..T....                                                   16821284
14821    4319133    T.....TA....A.G.....                                          4319153
                               \                                                
                               |                                                
                               T
14821    5295515    T..T..T......GG..T....A..-...G.....T.....A..TA...CA....       5295571
                               \       \              \                         
                               |       |              |                         
                               T       C              A
14821    5466679    TA....T....                                                   5466669
14821    10763078   C.A...T.....AGG.......A....AGG..TG.T.....A...A...             10763128
                               \       \                                        
                               |       |                                        
                               T       C
14821    8637804    T.....T.....AGG..T.T..A..-T........T.T...A...A...T....        8637858
                               \                      \                         
                               |                      |                         
                               T                      A
14821    9554086    AA....T....                                                   9554096
14821    12945301   CA.....C...A.G.CTTC...A..-...G.....T.....A...A.........       12945357
                              \                       \                         
                              |                       |                         
                             GT                       A
14821    13127397   CA....T...                                                    13127388
14821    2563939    TA....T....                                                   2563949
14821    2607697    CA....T....                                                   2607687
14821    3485414    T.....T....                                                   3485424
14821    4011001    CA....T....                                                   4010991
14821    7522124    CA....T.....A.C..T....A....AGG..TG.T.....A...A..TT....        7522069
                               \       \                                        
                               |       |                                        
                               T       C
14821    12074979   CA....T...                                                    12074970
14821    16717345   ......T.....C.G............A..T..T.T.G.......A...             16717394
                                  \                                             
                                  |                                             
                                  G
14821    13264021   C.....T....                                                   13264011
14821    7712763    CA....T....                                                   7712753
14821    3907360    CA....T...                                                    3907351
14821    12949466   T.....T...                                                    12949457
14821    14215109   T.....T....                                                   14215099
14821    16807658   CA....T....                                                   16807648
14821    11847574   CA....T....                                                   11847584
14821    13109555   CA.........                                                   13109565
14821    13471420   T.....T....                                                   13471410
14821    17053504   T.....T....                                                   17053494
14821    17146393   CA....TA...A.G.CTA....A....--....T.......A...A...C..........  17146457
                              \                         \                  \    
                              |                         |                  |    
                             GT                        GT                CTA
14821    5310606    CA........                                                    5310597
14821    11626368   T.....T....                                                   11626378
14821    11819353   T.....T...                                                    11819362
14821    1689175    T.....T..                                                     1689167
14821    2458490    T.....T.....AGG.......A....AG...TG.A.....A..GA...C.....       2458434
                               \       \                                        
                               |       |                                        
                               T       C
14821    4509124    T.....T....                                                   4509134
14821    7600432    T.A....                                                       7600438
14821    11445513   AA....T....                                                   11445503
14821    17134413   T..T..T.....                                                  17134424
14821    2222159    C.....T....                                                   2222149
14821    2229016    CA....T....                                                   2229026
14821    4399642    CA....T....                                                   4399652
14821    4513876    CA.G..T......GG..T....T..-...G.....CA....A...A...TA....       4513932
                               \       \              \                         
                               |       |              |                         
                               T       C              T
14821    5531121    T.....T....                                                   5531111
14821    10994613   T.....T....                                                   10994623
14821    12180817   TA....T....                                                   12180827
14821    14064168   CA....T....                                                   14064178
14821    17249056   T.....T....                                                   17249066
14821    310651     CA....T...                                                    310660
14821    326579     C.....T....                                                   326589
14821    3364251    T.....T....                                                   3364241
14821    3508363    T.....T...                                                    3508372
14821    12369244   C.....T...                                                    12369253
14821    12905629   T.....T...                                                    12905638
14821    13576238   T.....T....                                                   13576248
14821    14127308   T.....T....                                                   14127318
14821    15379399   T.....T....                                                   15379389
14821    16891044   T.....T.....AG........A....                                   16891072
                               \       \                                        
                               |       |                                        
                               T       C
14821    220165     T.....T....                                                   220175
14821    2474325    TA....T....                                                   2474315
14821    2927969    CA....T....                                                   2927979
14821    3116965    CA....T....                                                   3116975
14821    4414330    CA....T....                                                   4414320
14821    4417441    T.....T....                                                   4417431
14821    5223904    AA..C.T....                                                   5223914
14821    6531802    CA....T....                                                   6531792
14821    11624618   CA....T....                                                   11624628
14821    11647489   T.....T....                                                   11647479
14821    12029526   CA....T....                                                   12029536
14821    13206779   T.....T....                                                   13206769
14821    13964049   C...C.T....                                                   13964059
14821    16421541   TA....T....                                                   16421531
14821    16446707   CA....T....                                                   16446717
14821    76857      T..G..T....                                                   76847
14821    3323256    TA....T....A.G...TC...A..-.......T..A....C...A...T.....       3323200
                              \                         \                       
                              |                         |                       
                             CT                         C
14821    3575920    T.....T...                                                    3575929
14821    3616248    TA....T....                                                   3616238
14821    4122623    CA....T....                                                   4122613
14821    6677347    T.....T....                                                   6677337
14821    11999560   A.....T....                                                   11999550
14821    15044875   CA....T....                                                   15044865
14821    315318     T.....T....                                                   315328
14821    455487     CA....T.....AGG.......A....A.G...A.A.....A...A..AC.....TTA..  455426
                               \       \                                        
                               |       |                                        
                               T       C
14821    2691637    T.....T....                                                   2691647
14821    4866357    CA....T....                                                   4866347
14821    14863438   CA...A.....                                                   14863428
14821    16566639   T.C...T....                                                   16566649
14821    314117     T.....T....                                                   314107
14821    4243676    T.....T.....A.G..T....A..-...G......T....C..TA...CA....       4243620
                               \     \                  \                       
                               |     |                  |                       
                               T     T                  T
14821    4469661    CA....T....                                                   4469671
14821    8486872    C.A...T...                                                    8486881
14821    11210765   T.T...T....                                                   11210755
14821    13142817   T.....T......GG.....                                          13142837
                               \                                                
                               |                                                
                               T
14821    17434848   TA....T....                                                   17434838
14821    8705527    T...C.T...T..GG.......A....AG....A.T...G.A...A...CA....       8705583
                              \        \                                        
                              |        |                                        
                              T        C
14821    14784285   CA....T....                                                   14784295
14821    1164646    TA....T....                                                   1164656
14821    4918777    A.....T....                                                   4918787
14821    10949068   T.....T....                                                   10949078
14821    15219656   T.....T....                                                   15219666
14821    2395328    A.....T.....TGGC..........TG..T..A..A..-.....                 2395372
                               \                                                
                               |                                                
                               T
14821    3555883    CA....T....                                                   3555893
14821    5151521    T.....T...                                                    5151512
14821    6865576    T.....T....                                                   6865566
14821    7826843    TA....T...                                                    7826852
14821    11207977   T.....T....                                                   11207967
14821    13548167   CA....T.....A.G.......A..-...G...T.....T.A...A...CA....       13548111
                               \       \                \                       
                               |       |                |                       
                               T       C                T
14821    4426831    CA....T....                                                   4426841
14821    5419280    AA.....A...T..AC....A.A....A...G..CA.TA......T..              5419232
                               \                                                
                               |                                                
                               T
14821    7222643    CA....T....                                                   7222633
14821    9771751    T.....T....                                                   9771761
14821    14193223   CA....T....                                                   14193233
14821    4958656    T.A.........AGG.......A....AGG...A.T.....A...A...T....        4958601
                               \       \                                        
                               |       |                                        
                               T       C
14821    13158148   CA....T.....AG........A....                                   13158176
                               \       \                                        
                               |       |                                        
                               T       C
14821    2453610    T.....T....                                                   2453620
14821    11842756   T.....T....                                                   11842766
14821    5165976    T.....T....                                                   5165966
14821    16903715   TA....T......GG.......A....                                   16903743
                               \       \                                        
                               |       |                                        
                               T       C
14821    3751178    T.....T...                                                    3751187
14821    17112555   T.....T....                                                   17112565
14821    12587446   CA....T....                                                   12587436
14821    13839277   CA....T....                                                   13839267
14821    588026     CA...AT....                                                   588016
14821    3965174    T.....T....                                                   3965164
14821    12209990   T.....T...                                                    12209981
14821    13786814   CA....T....A...CTTC...A..-...G..T...A....G...A.........       13786870
                              \                         \                       
                              |                         |                       
                             CT                         C
14821    16310925   CA....T...                                                    16310934
14821    5248153    CA....T....                                                   5248163
14821    15208476   CA....T....                                                   15208486
14821    16893626   CA....T....                                                   16893616
14821    1101676    T.....T...                                                    1101667
14821    5134159    T.....T...                                                    5134168
14821    12186104   T.....T....                                                   12186094
14821    15243398   T.....T....                                                   15243408
14821    13298693   A.....T....                                                   13298703
14821    13885359   ..A...T...                                                    13885368
14821    1183125    CA....T....                                                   1183115
14821    12179337   CA....T....                                                   12179327
14821    12647685   T.....T....                                                   12647675
14821    2559660    CA....T....A...CTT....A..-.T.G...T.......A...A...             2559610
                              \                         \                       
                              |                         |                       
                             TT                         C
14821    9247028    A.T...TA......                                                9247041
14821    2620249    T.....T...                                                    2620240
14821    12350761   T..G..T....T...CTT....A....AG.C..T.CA.C..G.G.A...T.....C.A..  12350700
                              \                                                 
                              |                                                 
                             CT
14821    14227508   TA....T....                                                   14227518
14821    15308603   CA....T....                                                   15308613
14821    15650163   CA....T...                                                    15650172
14821    16428656   CA....T....                                                   16428666
14821    1745152    CA....T...                                                    1745143
14821    15220867   CA....T....                                                   15220877
14821    4924767    T......A...                                                   4924777
14821    8241633    CA....T....                                                   8241623
14821    10551891   CA....T....                                                   10551901
14821    11155380   TA....T....                                                   11155390
14821    11540485   T.....T....                                                   11540495
14821    12710206   T.....T....                                                   12710196
14821    14237806   T.....T....                                                   14237796
14821    8284888    T.....T...                                                    8284897
14821    11564213   CA....A....                                                   11564203
14821    12894014   T.....T...                                                    12894023
14821    13021469   T.T...T...                                                    13021460
14821    5598064    CA....T....T.G.C.TC...A.....GGC..A.T.....AA..A..AT.....       5598008
                              \                                                 
                              |                                                 
                             AT
14821    9051825    CA....T....                                                   9051835
14821    3625825    T.....T...                                                    3625816
14821    5327352    CA....T...                                                    5327343
14821    3379944    C.....T....                                                   3379934
14821    11784206   CA....T...                                                    11784215
14821    17801643   C.....T...                                                    17801652
14821    3484968    A.....T...                                                    3484977
14821    8484411    T.....T....                                                   8484421
14821    14625628   A.....T.....AGG....T..A....A.....A..A.....C..                 14625583
                              \                                                 
                              |                                                 
                              T
14821    15319368   AA......T..T..                                                15319381
14821    17145621   TA....T...                                                    17145612
14821    305974     ......T...                                                    305983
14821    6449247    A......T....                                                  6449258
14821    12040425   AA....T.....                                                  12040414
14821    15394572   T.....T....                                                   15394582
14821    12558974   CA....T....                                                   12558964
14821    4558747    CA.........                                                   4558757
14821    14825584   CA....T....                                                   14825594
14821    2837023    T.....T....                                                   2837013
14821    12168093   A......A..                                                    12168084
14821    3578000    AA.........                                                   3577990
14821    11979019   T.....T....                                                   11979009
14821    16982378   CA....T....                                                   16982368
14821    12733727   T.....T....                                                   12733737
14821    15560432   T..C..T....                                                   15560422
14821    1670224    A.....T.....                                                  1670213
14821    4888139    T.....T....                                                   4888129
14821    12291190   A.....TA....C....T....A...                                    12291164
                                  \                                             
                                  |                                             
                                  G
14821    3336607    CA....                                                        3336602
14821    3726714    .....CG.....                                                  3726703
14821    7983496    A.....TA..T.A.G..T...T..CT.T.....TA......A...C...             7983446
                              \                    \                            
                              |                    |                            
                              G                    T
14821    17162621   CA....                                                        17162626
14821    7717103    A..........                                                   7717093
14821    14746302   .A....                                                        14746297
14821    4961836    A.....T...                                                    4961845
14821    4400902    T.....T...                                                    4400893
14821    12930273   CA....                                                        12930278
14821    14083949   ...C...C..........-...A....A..T..A.CCTC....T.A.A.......A..T.  14083889
                                \                                               
                                |                                               
                               CA
14821    939853     T.....                                                        939858
14821    6506484    CA....T.....                                                  6506495
14821    17135590   A......A.G....G.T.....A....                                   17135617
                                \                                               
                                |                                               
                                T
14821    15057108   T.....T....                                                   15057098
14821    13253031   T.....T.....C.G.......A....AG.......A....AG.......            13253083
                                       \              \                         
                                       |              |                         
                                      CC              A
14821    14146119   T.....                                                        14146114
14821    11589172   A.....T.....                                                  11589183
14821    13030655   A.....                                                        13030650
14821    216817     ......T.....                                                  216806
14821    1848426    CA....                                                        1848421
14821    16700509   ............C.G.......A....                                   16700536
                                  \                                             
                                  |                                             
                                  G
14821    7118096    T....                                                         7118092
14821    7821658    CA....                                                        7821663
14821    7749459    T.....T....                                                   7749449
14821    11741717   CA....T....                                                   11741727
14821    12021033   A.....A.....                                                  12021044
14821    10355397   CA....T....                                                   10355387
14821    1830224    A....CT....                                                   1830234
14821    2819505    A.....T....                                                   2819495
14821    11615334   T.....T....                                                   11615344
14821    12662762   CA....T....                                                   12662752
14821    12731955   CA....T....                                                   12731965
14821    2859005    ......T.....A.G.......A..                                     2858980
                               \                                                
                               |                                                
                               T
14821    8498571    CA....T....                                                   8498561
14821    13354660   TT....T....                                                   13354650
14821    3395095    CA....                                                        3395090
14821    12348473   CA....T....                                                   12348463
14821    7624158    TA....G....                                                   7624148
14821    11533394   A.A....A....C.......C..                                       11533371
                                  \                                             
                                  |                                             
                                  G
14821    8979841    CA....T....                                                   8979851
14821    11554312   TA....T....                                                   11554302
14821    181237     T.C...T.....                                                  181248
14821    2372381    T.....T...                                                    2372372
14821    15367292   CA....T....                                                   15367282
14821    12028740   .A........T..T.....---.AG........ACA........T...              12028692
                                \                  \                            
                                |                  |                            
                              CAG                  T
14821    16145631   T.....T....                                                   16145621
14821    179126     T.....T....                                                   179116
14821    15587916   AA.....A....C.G.......                                        15587894
                                  \                                             
                                  |                                             
                                  G
14821    8004962    ......T....G...CTTC...A..-...G...........A..TAA..T.....       8005018
                               \                        \                       
                               |                        |                       
                              TT                        A
14821    12456168   A.....T....                                                   12456178
14821    10289485   T.....T..                                                     10289477
14821    4084868    .A....A...                                                    4084877
14821    14165152   T....                                                         14165148
14821    8650830    A......A...                                                   8650820
14821    15435906   A.....T....                                                   15435896
14821    2492274    ......                                                        2492279
14821    2879531    T.A...T...                                                    2879540
14821    991053     A.....A....                                                   991063
14821    690074     T.....T....                                                   690084
14821    12204303   ......T.....                                                  12204292
14821    167012     AAA...T....T.G...T...T..C........                             166979
                               \                                                
                               |                                                
                               T
14821    1172253    C.....A.....                                                  1172264
14821    1378339    AA.....                                                       1378333
14821    5759694    A.A...T.....C....                                             5759678
14821    11102496   .A....-.....C..                                               11102483
14821    13215643   A.....T....                                                   13215653
14821    3907240    ....C..A....A.G......                                         3907261
                              \                                                 
                              |                                                 
                              T
14821    13740983   T.....                                                        13740978
14821    13040345   ......T...                                                    13040336
14821    62174      A.....T..........T....A....                                   62145
                                \      \                                        
                                |      |                                        
                               CA      C
14821    5418362    A.....T....                                                   5418372
14821    16947469   C.....                                                        16947474
14821    11485879   T.....                                                        11485884
14821    954927     A.....T....                                                   954937
14821    3871577    CA....                                                        3871572
14821    2841944    CA....T....A.GA..T....A....AG..T.G.CA....A...A...T.....       2841888
                              \                                                 
                              |                                                 
                             CT
14821    4737493    A.....T....                                                   4737483
14821    14054839   A.....T...                                                    14054848
14821    2928989    AA..C.T..C.T.........                                         2928969
14821    10791484   ..C....A...                                                   10791474
14821    15350381   C.....T....A.G.C.TC...A.....G...TG.T.....A...A...T.....       15350325
                              \                                                 
                              |                                                 
                             TG
14821    1686862    A.....T....                                                   1686852
14821    15867824   CA....T....A.G...TC...A....A.G..TG.A.....A...A.........       15867880
                              \                                                 
                              |                                                 
                             CT
14821    726131     ......T..T..C.G..T....A...TG..T.TG.CA....A...A...T.....       726187
                               \       \                                        
                               |       |                                        
                               T       C
14821    16355516   T.....T....                                                   16355506
14821    3517475    CA....T....                                                   3517465
14821    2611       T.....T....G.T.....---.A......A....T.....G...A...CC....       2556
                               \                       \                        
                               |                       |                        
                             TCA                       A
14821    605431     .A....T......G.C.TC...A....A.G...A.A.....A...A...T.....       605488
                                \                                               
                                |                                               
                              TCA
14821    11439691   T.....T....                                                   11439681
14821    14994653   T.....T...                                                    14994662
14821    12746750   A.....T....A....TTC........                                   12746722
                               \                                                
                               |                                                
                              TT
14821    4684705    -.....T....T...C..C...A....AGG..TG.T.....A.......C..........  4684768
                                  \                                        \    
                                  |                                        |    
                                 GG                                      CTA
14821    8412351    -.....T....                                                   8412342
14821    17198855   A.....T.....                                                  17198844
14821    14796069   A.AT..G..TG.AGG.......A....A..TT.AAT.....A...C..........T...  14796132
                                       \                                   \    
                                       |                                   |    
                                       C                                 CTA
14821    17001722   A......A...                                                   17001732
14821    14233124   TA....T....                                                   14233134
14821    17621781   T.....T....                                                   17621771
14821    7715156    ......                                                        7715161
14821    17646130   CA....T....                                                   17646120
14821    12907220   A.A.........AGC.......A....A..TT.A...T...                     12907179
                              \                                                 
                              |                                                 
                              T
14821    15594666   -A....T....TC.GGT....AA..-...G.....T.....A...A.........       15594611
                                       \              \                         
                                       |              |                         
                                      TC              A
14821    15122082   A....C.AT...AGG.....A.A.C.......                              15122050
                               \                                                
                               |                                                
                               A
14821    13684433   CA...CT....                                                   13684443
14821    3063758    A.....T....                                                   3063748
14821    2972432    A...........                                                  2972443
14821    13615858   CA...CT.....                                                  13615869
14821    10990670   T.....T....                                                   10990660
14821    12433517   A.....T.....A.C...C..AT....A.....A.....G....                  12433473
                               \                                                
                               |                                                
                               T
14821    14230849   T.....T....A..                                                14230836
14821    14173734   T.....T.....                                                  14173723
14821    2744816    T.....T....                                                   2744806
14821    17112028   T.....TA....                                                  17112017
14821    6366032    T.....T.....AG........A....AGG..TA.CA....A.T.A...T.....       6366088
                               \        \                                       
                               |        |                                       
                               T        T
14821    13426932   .CA...T.....                                                  13426943
14821    964233     C.....T......GG.......A....AG....T.T.....A...A...CA....       964177
                               \       \                                        
                               |       |                                        
                               T       C
14821    1774669    CA....T.....AGG.......A....A.G...A...T...A...A.........       1774613
                               \       \                                        
                               |       |                                        
                               T       C
14821    3956240    T.....T.....AGC............GGG...A.T.....A..T....T.....       3956184
                               \       \                                        
                               |       |                                        
                               T       C
14821    12965423   C.....T.....AGG.......A....A.....G.A...T.A...A..............  12965359
                               \       \                                   \    
                               |       |                                   |    
                               T       C                                 CTA
14821    13242126   CA....T.....A.G.......A....A.G...G.A.....A...A...CA....       13242070
                               \       \                                        
                               |       |                                        
                               T       C
14821    17095395   CA....T......GG.......A....AGG...G.T.....A...A...C.....       17095339
                               \       \                                        
                               |       |                                        
                               T       C
14821    11518986   T.....T....                                                   11518976
14821    5133905    T.....T.....AGG..T..CT.G.....G...T.......A..TA.........       5133961
                               \                        \                       
                               |                        |                       
                               T                        T
14821    16721456   T.....T....                                                   16721446
14821    1701924    A......A....C.GG.A....A.C.....TT.T.......C...A...             1701875
                                  \                                             
                                  |                                             
                                  G
14821    8231869    CA....T...                                                    8231878
14821    7962962    T......A.....GG.......A....A.G..TA.T.....A...A....A....       7962906
                               \        \                                       
                               |        |                                       
                               T        T
14821    13271610   .A....T.....C.GA..............-----........T.A...TAT....T...  13271665
                                  \                                             
                                  |                                             
                                  G
14821    15457129   .A.....A....AGG.......A..                                     15457104
                               \                                                
                               |                                                
                               T
14821    17263374   A.....T....                                                   17263364
14821    12615049   CA....T...                                                    12615058
14821    11497237   T.....T....                                                   11497247
14821    716497     T.....T....                                                   716507
14821    13489022   T.....T....                                                   13489032
14821    17590795   CA....T....                                                   17590785
14821    1703098    A.....T.....A.G..T.....A...                                   1703071
                              \                                                 
                              |                                                 
                              C
14821    4223506    CA....T....                                                   4223496
14821    13253283   TA....T....                                                   13253293
14821    17827118   CA....T.....AGG.......A....A.G...A.......A...A.C.C...         17827172
                               \       \                                        
                               |       |                                        
                               T       C
14821    5545836    T.T...T....                                                   5545826
14821    6053975    T.....T....                                                   6053965
14821    14304934   T.....T....                                                   14304944
14821    12694333   T.A...T....                                                   12694343
14821    1206508    C.....T....                                                   1206498
14821    13226562   T.....T....                                                   13226572
14821    12490896   CA....T....                                                   12490906
14821    1286053    C.....T....TC..GT.....A..-...G...T......CA...A...T.....       1285997
                                       \                \                       
                                       |                |                       
                                      TC                T
14821    1448960    T.....T....T.....T...T.ACTGT.G.....CC........C...CT...A.....  1449023
                                  \                   \                   \     
                                  |                   |                   |     
                                  G                   A                  GC
14821    3568681    C.T...T.....AGG..T...T.A.....G.....A....CAC..A...T.....       3568625
                               \                      \                         
                               |                      |                         
                               T                      A
14821    3110318    ....C.T....A..                                                3110305
14821    1370549    T.....T.....CCG.......A....AGG...A.T.....A...A...C.....CTA..  1370611
                               \       \                           \            
                               |       |                           |            
                               T       C                           T
14821    4942558    C.....T....                                                   4942548
14821    11806238   ......T.....                                                  11806249
14821    3187555    T.....T.....AGG.....CT.A.T...G.G.........A...A.........       3187611
                               \                        \                       
                               |                        |                       
                               T                        T
14821    5049435    ......T....                                                   5049445
14821    2709039    .........C..AGG.......A.....C..                               2709008
                           \                                                    
                           |                                                    
                           A
14821    15449741   ......T.....                                                  15449730
14797    39440915   T.....T....TC..GT..........                                   39440943
                                        \                                       
                                        |                                       
                                       CT
14797    2629252    CA....T....TC.GGT.....A......G....                            2629217
                                       \                                        
                                       |                                        
                                      TC
14797    57313219   CA....T....TC.GGT.....A......G....                            57313184
                                       \                                        
                                       |                                        
                                      TC
14797    24027038   A.....T....TT..GT..-----......CT..A.....CA...A...             24027081
14797    78711005   A.....T....TT..GT..-----......CT..A.....CA...A...             78711048
14797    3050658    T.....T....TC.G.T.....A..-...G.....T.....GC..AA..CA...T...T.  3050719
                                       \              \                         
                                       |              |                         
                                      TC              A
14797    57734625   T.....T....TC.G.T.....A..-...G.....T.....GC..AA..CA...T...T.  57734686
                                       \              \                         
                                       |              |                         
                                      TC              A
14797    20260640   A.....T....T.T..T.-...A...                                    20260616
14797    74944607   A.....T....T.T..T.-...A...                                    74944583
14797    303884     T.....T....T..C...                                            303901
14797    54997449   T.....T....T..C...                                            54997466
14797    50699078   .A....T....                                                   50699088
14797    45672304   CA....T.....                                                  45672293
14797    40341141   A....GG....                                                   40341151
14797    23345767   A.....T....T..                                                23345780
14797    78029734   A.....T....T..                                                78029747
14797    26300155   A......A...                                                   26300145
14797    45051873   T.....T....                                                   45051883
14797    80984122   A......A...                                                   80984112
14797    3102189    TA....T.....A.G.....                                          3102209
                               \                                                
                               |                                                
                               T
14797    57786156   TA....T.....A.G.....                                          57786176
                               \                                                
                               |                                                
                               T
14797    27889393   TA....T.....ACA..T...T.A.T........                            27889359
                               \                                                
                               |                                                
                               T
14797    82573360   TA....T.....ACA..T...T.A.T........                            82573326
                               \                                                
                               |                                                
                               T
14797    9403457    A....CT....                                                   9403447
14797    20699434   A......A...                                                   20699444
14797    64087424   A....CT....                                                   64087414
14797    75383401   A......A...                                                   75383411
14797    38264799   T.....T...                                                    38264808
14797    29424228   T.....T...                                                    29424237
14797    84108195   T.....T...                                                    84108204
14797    24630109   CA....T...                                                    24630118
14797    79314076   CA....T...                                                    79314085
14797    43369389   T..G..T...                                                    43369380
14797    53382113   AA....A...                                                    53382104
14797    46324066   T.A...T....                                                   46324056
14797    10838506   CA....T...                                                    10838515
14797    65522473   CA....T...                                                    65522482
14797    43159168   T...ACT......GG..T...TCACT.T.G.....T...T.G..TA.........       43159113
                                                      \                         
                                                      |                         
                                                      A
14797    51140982   T.....T....                                                   51140972
14797    47312026   TT....T.....                                                  47312015
14797    1948953    T.....T....                                                   1948963
14797    26692465   A...........                                                  26692476
14797    56631514   T.....T....                                                   56631524
14797    81376432   A...........                                                  81376443
14797    4861835    A......A...                                                   4861845
14797    59545802   A......A...                                                   59545812
14797    43233881   T.....T....                                                   43233891
14797    24193133   T.....T....                                                   24193143
14797    26824498   T.....T....                                                   26824508
14797    78877100   T.....T....                                                   78877110
14797    81508465   T.....T....                                                   81508475
14797    6505773    T.....T....                                                   6505763
14797    61189740   T.....T....                                                   61189730
14797    39315298   A.....T....                                                   39315288
14797    42421891   T.....T....                                                   42421881
14797    49759734   T.....T....                                                   49759724
14797    2489685    T.....T....                                                   2489675
14797    13233550   T.A...T....                                                   13233560
14797    20325471   CA....T....                                                   20325481
14797    22604720   T.....T....                                                   22604730
14797    50735577   T.....T....                                                   50735567
14797    57173652   T.....T....                                                   57173642
14797    67917517   T.A...T....                                                   67917527
14797    75009438   CA....T....                                                   75009448
14797    77288687   T.....T....                                                   77288697
14797    29124797   T.....T.....AG...T..CCA.-........A.T.....A...A..AT....        29124851
                               \                   \                            
                               |                   |                            
                               T                   T
14797    83808764   T.....T.....AG...T..CCA.-........A.T.....A...A..AT....        83808818
                               \                   \                            
                               |                   |                            
                               T                   T
14797    7184071    T.....T....                                                   7184081
14797    24455289   A..........                                                   24455279
14797    24494315   AA....T....                                                   24494305
14797    61868038   T.....T....                                                   61868048
14797    79139256   A..........                                                   79139246
14797    79178282   AA....T....                                                   79178272
14797    26504720   A..G..T....                                                   26504710
14797    81188687   A..G..T....                                                   81188677
14797    25369085   T.....T....                                                   25369075
14797    35007895   TA....T....                                                   35007885
14797    35199726   T.....T....                                                   35199716
14797    80053052   T.....T....                                                   80053042
14797    39572725   T.....A....                                                   39572715
14797    46565850   T.....T....                                                   46565840
14797    4538261    T.....T...                                                    4538252
14797    59222228   T.....T...                                                    59222219
14797    47165910   T.....T....A.G..TTC...A..-...G...T....C..A...A...T.....       47165854
                              \                         \                       
                              |                         |                       
                             CT                         T
14797    7359197    A.....T....                                                   7359207
14797    27362590   T.....T...                                                    27362599
14797    62043164   A.....T....                                                   62043174
14797    82046557   T.....T...                                                    82046566
14797    49804238   A.....A...                                                    49804247
14797    27658041   .A....T...                                                    27658050
14797    82342008   .A....T...                                                    82342017
14797    47549909   A.A....C.G..C.G.......                                        47549887
                                  \                                             
                                  |                                             
                                  G
14797    6658119    T.....T...                                                    6658110
14797    26816889   T.....T...                                                    26816898
14797    28855130   T.....T...                                                    28855139
14797    51569285   AA........                                                    51569276
14797    61342086   T.....T...                                                    61342077
14797    81500856   T.....T...                                                    81500865
14797    83539097   T.....T...                                                    83539106
14797    27697157   A.C...T....                                                   27697147
14797    29302437   T.....T....A..                                                29302450
14797    82381124   A.C...T....                                                   82381114
14797    83986404   T.....T....A..                                                83986417
14797    21291921   CAC...T....                                                   21291911
14797    75975888   CAC...T....                                                   75975878
14797    51914078   CA....T..                                                     51914086
14797    25176036   T.....T..----.....-...AT...AGTC..A.......A...A...G.T...       25176085
14797    79860003   T.....T..----.....-...AT...AGTC..A.......A...A...G.T...       79860052
14797    33682782   T..GC....                                                     33682790
14797    48331920   A.....T..G..AG...T..CT.A.T...G...A.A.....A..TA....A..TA.....  48331859
                               \                   \                            
                               |                   |                            
                               T                   T
14797    88375833   T..GC....                                                     88375841
14797    19160612   T.....T....                                                   19160602
14797    73844579   T.....T....                                                   73844569
14797    1656374    ..A..CT....                                                   1656384
14797    56342498   ..A..CT....                                                   56342508
14797    37201321   AA....T...A.C.GG......A...AA..A...AT...A.....A..              37201370
                                      \               \                         
                                      |               |                         
                                      T               A
14797    11923403   .....AT....                                                   11923393
14797    12151360   T.....T....                                                   12151370
14797    66607370   .....AT....                                                   66607360
14797    66835327   T.....T....                                                   66835337
14797    471937     A.....T..T..C.G......AAT......T..A..AT..C....A...T.....       471992
                                  \                                             
                                  |                                             
                                  G
14797    7571002    A.....                                                        7570997
14797    55168916   A.....T..T..C.G......AAT......T..A..AT..C....A...T.....       55168971
                                  \                                             
                                  |                                             
                                  G
14797    62254969   A.....                                                        62254964
14797    45634421   .T....T....A...CA.C...A..-...G.....CC....A...T...T.T...       45634365
                              \                       \                         
                              |                       |                         
                             CT                       A
14797    6939744    A.A....A....C.A..T...                                         6939764
14797    61623711   A.A....A....C.A..T...                                         61623731
14797    42064780   A.....T.....T..                                               42064766
14797    12119082   ......T.....C...G.C...AA.....                                 12119053
                                   \                                            
                                   |                                            
                                   C
14797    22759137   AA....T....                                                   22759127
14797    66803049   ......T.....C...G.C...AA.....                                 66803020
                                   \                                            
                                   |                                            
                                   C
14797    77443104   AA....T....                                                   77443094
14797    53404167   CA....                                                        53404162
14797    25249803   T.....-.....A.G..T.G.A.ACA...G.T..A......A.G.A...T....        25249856
                               \                                                
                               |                                                
                               T
14797    79933770   T.....-.....A.G..T.G.A.ACA...G.T..A......A.G.A...T....        79933823
                               \                                                
                               |                                                
                               T
14797    51837181   T.....T....TC.GGT.....A..-...G.....T.....A..AA........        51837236
                                       \              \                         
                                       |              |                         
                                      TC              A
14797    45541501   A.....T.....C.GG....                                          45541482
14797    42761941   T...C.T....                                                   42761951
14797    29059715   A.....T.....C..                                               29059701
14797    83743682   A.....T.....C..                                               83743668
14797    397215     A.A....A....C.AG......A.......                                397185
                                     \                                          
                                     |                                          
                                     T
14797    49187734   A.....T.....C..                                               49187720
14797    55089078   A.A....A....C.AG......A.......                                55089048
                                     \                                          
                                     |                                          
                                     T
14797    43948361   A......A....C.AG......A....                                   43948389
                                       \                                        
                                       |                                        
                                      TC
14797    27591844   TA....T....TC..GT.....A..-..............                      27591803
                                       \              \                         
                                       |              |                         
                                      TC              A
14797    82275811   TA....T....TC..GT.....A..-..............                      82275770
                                       \              \                         
                                       |              |                         
                                      TC              A
14797    36744008   A.....T.....T..                                               36744022
14797    5756478    ......T....                                                   5756468
14797    60440445   ......T....                                                   60440435
14797    930074     A.A...T.........--....AA...A..T..A.C...-------....A...T.....  930020
                                \                                               
                                |                                               
                             CAGG
14797    55622754   A.A...T.........--....AA...A..T..A.C...-------....A...T.....  55622700
                                \                                               
                                |                                               
                             CAGG
14797    43883843   A.....T.....A.G......                                         43883822
                                  \                                             
                                  |                                             
                                  G
14797    47112503   A.....T.....C.G.......                                        47112481
                                  \                                             
                                  |                                             
                                  G
14797    39372626   AAC...T.....C....T....AT..AA...T.A.T..........                39372672
                                  \                                             
                                  |                                             
                                  G
14797    20169351   A......A....                                                  20169362
14797    28016146   AAC...T.....                                                  28016157
14797    29055533   A.....T.....                                                  29055522
14797    74853318   A......A....                                                  74853329
14797    82700113   AAC...T.....                                                  82700124
14797    83739500   A.....T.....                                                  83739489
14797    38797771   AA..........TC...T....A..A.A...                               38797802
                                   \                                            
                                   |                                            
                                   A
14797    5530568    T.....T.....                                                  5530579
14797    60214535   T.....T.....                                                  60214546
14797    49839958   A.....T.....A.G..T....A....                                   49839985
                                \                                               
                                |                                               
                                T
14797    3951597    T.....T....                                                   3951607
14797    21113782   CA....T....                                                   21113772
14797    58635564   T.....T....                                                   58635574
14797    75797749   CA....T....                                                   75797739
14797    17746344   A.....                                                        17746349
14797    26054177   ..                                                            26054178
14797    26520046   TA....T....                                                   26520056
14797    49255602   A.....T.....C.G..T..CC.ACTT..G....T.C....A...AG........       49255547
                                  \                                             
                                  |                                             
                                  G
14797    72430311   A.....                                                        72430316
14797    80738144   ..                                                            80738145
14797    81204013   TA....T....                                                   81204023
14797    17535050   CA....T....                                                   17535040
14797    72219017   CA....T....                                                   72219007
14797    6913170    A.....T....                                                   6913160
14797    11173142   CA....T....                                                   11173152
14797    18607120   T.....T....                                                   18607110
14797    21489360   T.....T....                                                   21489350
14797    36455576   A..T......                                                    36455567
14797    38070869   T.C...T....                                                   38070879
14797    39303304   TA....T....                                                   39303314
14797    50618239   TA....T....                                                   50618229
14797    61597137   A.....T....                                                   61597127
14797    65857109   CA....T....                                                   65857119
14797    73291087   T.....T....                                                   73291077
14797    76173327   T.....T....                                                   76173317
14797    48248251   CA....T.....AGG.......A....--..G..T......A...A...C.....       48248197
                               \       \                                        
                               |       |                                        
                               T       C
14797    48949084   A.....T...TTT.G..T....A.......TT.A.T.....A...A...T....        48949140
                                  \     \       \                               
                                  |     |       |                               
                                  G     T       A
14797    263177     T.....T....                                                   263187
14797    3542858    T.....T....                                                   3542868
14797    9394783    A.....T....                                                   9394793
14797    22545027   CA....T....                                                   22545037
14797    41856318   CA....                                                        41856323
14797    54960023   T.....T....                                                   54960033
14797    58226825   T.....T....                                                   58226835
14797    64078750   A.....T....                                                   64078760
14797    77228994   CA....T....                                                   77229004
14797    6775808    A.....T...T.C......T..A....A....                              6775776
                                   \                                            
                                   |                                            
                                   G
14797    61459775   A.....T...T.C......T..A....A....                              61459743
                                   \                                            
                                   |                                            
                                   G
14797    21570900   A.....T.....                                                  21570911
14797    44015744   A......A...                                                   44015734
14797    76254867   A.....T.....                                                  76254878
14797    17879864   A.....T.....                                                  17879875
14797    18398371   T.....                                                        18398366
14797    72563831   A.....T.....                                                  72563842
14797    73082338   T.....                                                        73082333
14797    20539884   T.....T....A...C..C...A....AG.T..A.T.....                     20539842
                              \                                                 
                              |                                                 
                             CT
14797    75223851   T.....T....A...C..C...A....AG.T..A.T.....                     75223809
                              \                                                 
                              |                                                 
                             CT
14797    458881     T...G.T..G..                                                  458870
14797    24358612   T.....T...                                                    24358621
14797    55155860   T...G.T..G..                                                  55155849
14797    79042579   T.....T...                                                    79042588
14797    10997580   T.....T....                                                   10997590
14797    65681547   T.....T....                                                   65681557
14797    6764115    AA....T.....T.G.......                                        6764093
                                  \                                             
                                  |                                             
                                  G
14797    61448082   AA....T.....T.G.......                                        61448060
                                  \                                             
                                  |                                             
                                  G
14797    12837088   A...G.T.....C....A....T....                                   12837115
                                   \                                            
                                   |                                            
                                   G
14797    67521055   A...G.T.....C....A....T....                                   67521082
                                   \                                            
                                   |                                            
                                   G
14797    8624265    ..A.C.T.....                                                  8624254
14797    22667274   CAC...T....G...CTT....A..-.........T.....A...A...T.....       22667218
                              \                       \                         
                              |                       |                         
                             CT                       A
14797    25535834   A.....T....                                                   25535824
14797    39645216   .....CT.....                                                  39645205
14797    48842439   A.....T...                                                    48842448
14797    63308232   ..A.C.T.....                                                  63308221
14797    77351241   CAC...T....G...CTT....A..-.........T.....A...A...T.....       77351185
                              \                       \                         
                              |                       |                         
                             CT                       A
14797    80219801   A.....T....                                                   80219791
14797    39046784   ......T.....                                                  39046773
14797    46571620   A.....T.....                                                  46571631
14797    51088782   A......AC...C.G.....CTA..A.A......CT.T......TA...GA....       51088727
                                  \                                             
                                  |                                             
                                  G
14797    39964345   CA....T....A.G..TGC...A..-.......T..A....C...C........        39964290
                              \                         \                       
                              |                         |                       
                             CT                         C
14797    9732959    ..T....A....                                                  9732970
14797    11731131   CA....T....                                                   11731141
14797    64416926   ..T....A....                                                  64416937
14797    66415098   CA....T....                                                   66415108
14797    49408334   A.....T....                                                   49408344
14797    22274863   ......T..T..                                                  22274874
14797    76958830   ......T..T..                                                  76958841
14797    40127416   ..A...T...                                                    40127407
14797    52648046   T.....T....                                                   52648056
14797    5774427    AA..........C.G.......A....A..T..                             5774394
                                  \                                             
                                  |                                             
                                  G
14797    60458394   AA..........C.G.......A....A..T..                             60458361
                                  \                                             
                                  |                                             
                                  G
14797    7173482    T.....T....                                                   7173472
14797    61857449   T.....T....                                                   61857439
14797    24498737   C.T...T....                                                   24498727
14797    79182704   C.T...T....                                                   79182694
14797    492759     T.....T....                                                   492749
14797    19003378   T.....T..                                                     19003386
14797    55189683   T.....T....                                                   55189673
14797    73687345   T.....T..                                                     73687353
14797    2091047    CA....T....                                                   2091037
14797    32271219   AA....T....                                                   32271229
14797    56774010   CA....T....                                                   56774000
14797    86955186   AA....T....                                                   86955196
14797    10738531   A.....T...                                                    10738522
14797    25368748   ......T...                                                    25368757
14797    50294015   ......T...                                                    50294024
14797    65422498   A.....T...                                                    65422489
14797    80052715   ......T...                                                    80052724
14797    49976893   A.....T.....C.G.......A.-.....                                49976922
                                  \                                             
                                  |                                             
                                  G
14797    17082269   A.....T....                                                   17082279
14797    71766236   A.....T....                                                   71766246
14797    30221599   A......A...                                                   30221589
14797    84905566   A......A...                                                   84905556
14797    22788155   A.....T....                                                   22788165
14797    77472122   A.....T....                                                   77472132
14797    686645     CA....T.G..TC.GGT.....A....AG.C..A.T.....G...AG.......        686700
                                       \                                        
                                       |                                        
                                      TC
14797    55379994   CA....T.G..TC.GGT.....A....AG.C..A.T.....G...AG.......        55380049
                                       \                                        
                                       |                                        
                                      TC
14797    26082191   T.....T.......G..T...                                         26082170
                               \                                                
                               |                                                
                               T
14797    80766158   T.....T.......G..T...                                         80766137
                               \                                                
                               |                                                
                               T
14797    11755538   A.A....A....C.G............A..T..                             11755505
                                  \                                             
                                  |                                             
                                  G
14797    26751668   ......T....                                                   26751658
14797    66439505   A.A....A....C.G............A..T..                             66439472
                                  \                                             
                                  |                                             
                                  G
14797    81435635   ......T....                                                   81435625
14797    24991499   A.T...T....                                                   24991489
14797    45696239   CA....T....                                                   45696229
14797    79675466   A.T...T....                                                   79675456
14797    8286900    CA....T.....A.G..T...T.A.T...G...A.......A...A...T..          8286847
                               \                        \                       
                               |                        |                       
                               T                        T
14797    62970867   CA....T.....A.G..T...T.A.T...G...A.......A...A...T..          62970814
                               \                        \                       
                               |                        |                       
                               T                        T
14797    4392772    CA...A.....                                                   4392782
14797    42671332   CA....T....                                                   42671342
14797    59076739   CA...A.....                                                   59076749
14797    4920016    CAC...T....TC.GG......A....--...T.T......A...AT..T.....       4920072
                                       \                 \                      
                                       |                 |                      
                                      TC                CA
14797    7572822    A..C...A....C.G.......A..                                     7572797
                                  \                                             
                                  |                                             
                                  G
14797    24980406   T.....T....                                                   24980396
14797    39953213   CA....T....                                                   39953203
14797    59603983   CAC...T....TC.GG......A....--...T.T......A...AT..T.....       59604039
                                       \                 \                      
                                       |                 |                      
                                      TC                CA
14797    62256789   A..C...A....C.G.......A..                                     62256764
                                  \                                             
                                  |                                             
                                  G
14797    79664373   T.....T....                                                   79664363
14797    457185     ....GCT.....C.C.......                                        457207
                                  \                                             
                                  |                                             
                                  G
14797    55154164   ....GCT.....C.C.......                                        55154186
                                  \                                             
                                  |                                             
                                  G
14797    307580     T.....T....                                                   307590
14797    3724382    CA....T....                                                   3724372
14797    42555965   A.....T.....A.G......AA..G.AG...AG....A.....                  42555921
                               \                                                
                               |                                                
                               T
14797    55001145   T.....T....                                                   55001155
14797    58408349   CA....T....                                                   58408339
14797    14200604   .T....T.....                                                  14200593
14797    20733187   CA.....T...                                                   20733197
14797    29790516   .A.....T..                                                    29790525
14797    53223795   ......T...                                                    53223786
14797    68884571   .T....T.....                                                  68884560
14797    75417154   CA.....T...                                                   75417164
14797    84474483   .A.....T..                                                    84474492
14797    34613694   A...C.GA....AGC.......A...                                    34613668
                               \                                                
                               |                                                
                               T
14797    31005680   T.....T....                                                   31005670
14797    85689647   T.....T....                                                   85689637
14797    451884     CA....T....                                                   451894
14797    27565749   C.....G....                                                   27565739
14797    41133549   A.....T....                                                   41133559
14797    55148827   CA....T....                                                   55148837
14797    82249716   C.....G....                                                   82249706
14797    11946215   T.....T.....                                                  11946226
14797    46378980   T..G..T....                                                   46378990
14797    66630182   T.....T.....                                                  66630193
14797    12882702   CA....T...                                                    12882711
14797    25253821   T......A....                                                  25253810
14797    34935057   AA.....                                                       34935051
14797    67566669   CA....T...                                                    67566678
14797    79937788   T......A....                                                  79937777
14797    1880008    ......T.....AGA..T..CT.A.T........A.T..T.A..T....             1880057
                               \                                                
                               |                                                
                               T
14797    56562828   ......T.....AGA..T..CT.A.T........A.T..T.A..T....             56562877
                               \                                                
                               |                                                
                               T
14797    6829166    CA....T...                                                    6829157
14797    9414822    CA....T....                                                   9414812
14797    30149485   CAA...T....                                                   30149475
14797    30183216   A.....T.....                                                  30183205
14797    44739192   A.....TA....T.G..T....A....A..T..AACT........A....            44739242
                                  \                                             
                                  |                                             
                                  G
14797    61513133   CA....T...                                                    61513124
14797    64098789   CA....T....                                                   64098779
14797    84833452   CAA...T....                                                   84833442
14797    84867183   A.....T.....                                                  84867172
14797    11878195   ......T....                                                   11878205
14797    13115836   A.T...T.....                                                  13115847
14797    21798842   T.....T...                                                    21798851
14797    26088894   A.A...T........--.....T....                                   26088867
                                \                                               
                                |                                               
                              AAG
14797    46579890   A..CC.T....                                                   46579900
14797    66562162   ......T....                                                   66562172
14797    67799803   A.T...T.....                                                  67799814
14797    76482809   T.....T...                                                    76482818
14797    80772861   A.A...T........--.....T....                                   80772834
                                \                                               
                                |                                               
                              AAG
14797    7459552    A......                                                       7459546
14797    18483723   A......                                                       18483729
14797    62143519   A......                                                       62143513
14797    73167690   A......                                                       73167696
14797    18321070   ..A.G..A..                                                    18321061
14797    73005037   ..A.G..A..                                                    73005028
14797    50966239   A.....T.....AG....C...A..-........                            50966206
                              \                                                 
                              |                                                 
                              T
14797    45502024   T.A...T....                                                   45502014
14797    7115364    CA....T....                                                   7115374
14797    11589533   TA....T....                                                   11589543
14797    28281338   A.....T.....                                                  28281349
14797    48595555   AT....G....                                                   48595565
14797    61799331   CA....T....                                                   61799341
14797    66273500   TA....T....                                                   66273510
14797    82965305   A.....T.....                                                  82965316
14797    644954     T.....T.....                                                  644943
14797    9536658    A......A...                                                   9536668
14797    18732213   A......A..                                                    18732222
14797    26091854   T.....T....                                                   26091864
14797    32707638   AAA.A.T.....T.A...CT..A....A.....ATT.G.........AT.-...G.....  32707698
                              \                                  \              
                              |                                  |              
                              C                                  A
14797    55338684   T.....T.....                                                  55338673
14797    64220625   A......A...                                                   64220635
14797    73416180   A......A..                                                    73416189
14797    80775821   T.....T....                                                   80775831
14797    87404380   AAA.A.T.....T.A...CT..A....A.....ATT.G.........AT.-...G.....  87404440
                              \                                  \              
                              |                                  |              
                              C                                  A
14797    21052105   T.T........                                                   21052115
14797    38321462   T.....T...                                                    38321453
14797    75736072   T.T........                                                   75736082
14797    11830234   C.....T....                                                   11830224
14797    19082413   A......                                                       19082419
14797    19394439   T.....T....                                                   19394449
14797    38949614   .A....                                                        38949609
14797    44360587   T.C...T....                                                   44360577
14797    49172442   .A....T..T..A.G.......AT.G.A.....----........A...T...         49172393
                             \                                                  
                             |                                                  
                             T
14797    66514201   C.....T....                                                   66514191
14797    73766380   A......                                                       73766386
14797    74078406   T.....T....                                                   74078416
14797    2113550    AA....T.T...C.G..T.......                                     2113575
                                  \                                             
                                  |                                             
                                  G
14797    20733606   T.....T....                                                   20733596
14797    30466480   A.....                                                        30466485
14797    41859518   T.A...T....                                                   41859508
14797    47108539   A.A...G...                                                    47108530
14797    48627176   .A....T.....                                                  48627165
14797    56796563   AA....T.T...C.G..T.......                                     56796588
                                  \                                             
                                  |                                             
                                  G
14797    75417573   T.....T....                                                   75417563
14797    85150447   A.....                                                        85150452
14797    3047632    A.....T...                                                    3047623
14797    19187495   T.....                                                        19187500
14797    24678490   CA....                                                        24678495
14797    38235410   A......A..                                                    38235419
14797    53299148   T.C...T....                                                   53299158
14797    57731599   A.....T...                                                    57731590
14797    73871462   T.....                                                        73871467
14797    79362457   CA....                                                        79362462
14797    37523008   T.....T....TC.GGT.....A..-...G.....T.....A...A.....           37523060
                                       \              \                         
                                       |              |                         
                                      TC              T
14797    27665486   T.....T....                                                   27665476
14797    29147171   T.A...T....                                                   29147181
14797    31374280   T.....T....                                                   31374270
14797    49859426   A.....T...                                                    49859435
14797    82349453   T.....T....                                                   82349443
14797    83831138   T.A...T....                                                   83831148
14797    86058247   T.....T....                                                   86058237
14797    50311500   T.....T....                                                   50311490
14797    5923376    A.....A....TC....T....A..A.A...                               5923345
                                   \                                            
                                   |                                            
                                   G
14797    60607343   A.....A....TC....T....A..A.A...                               60607312
                                   \                                            
                                   |                                            
                                   G
14797    46990355   A...C.A.....A.GA...T..A...T..GTG.A.....G.....                 46990310
                              \                                                 
                              |                                                 
                              C
14797    10610798   T.....T....                                                   10610808
14797    11014704   A...C..A..                                                    11014695
14797    21460543   T.....T....                                                   21460553
14797    47171954   T..C..T....                                                   47171944
14797    65294765   T.....T....                                                   65294775
14797    65698671   A...C..A..                                                    65698662
14797    76144510   T.....T....                                                   76144520
14797    18320916   A.....T....                                                   18320906
14797    21324922   A.....T...                                                    21324913
14797    26449495   A.....T....                                                   26449505
14797    42296830   A.....                                                        42296825
14797    47870794   .AA....A......A.....C.A...                                    47870768
                              \                                                 
                              |                                                 
                              C
14797    73004883   A.....T....                                                   73004873
14797    76008889   A.....T...                                                    76008880
14797    81133462   A.....T....                                                   81133472
14797    8224796    CA....T...                                                    8224805
14797    31300796   A.....T....                                                   31300786
14797    62908763   CA....T...                                                    62908772
14797    85984763   A.....T....                                                   85984753
14797    12962737   ......T.........AT....                                        12962714
                                \                                               
                                |                                               
                               TA
14797    67646704   ......T.........AT....                                        67646681
                                \                                               
                                |                                               
                               TA
14797    46082149   T.......T..                                                   46082159
14797    18396944   T.....T....A...CTT....A....AG.A..A.T.....AA..A...             18396894
                              \                                                 
                              |                                                 
                             CT
14797    26756460   A.....T.....AGAC...T.AA.A..A...T.A.T.....C...A..ATA...T.....  26756520
                               \                                                
                               |                                                
                               T
14797    31253390   A.....T..                                                     31253398
14797    73080911   T.....T....A...CTT....A....AG.A..A.T.....AA..A...             73080861
                              \                                                 
                              |                                                 
                             CT
14797    81440427   A.....T.....AGAC...T.AA.A..A...T.A.T.....C...A..ATA...T.....  81440487
                               \                                                
                               |                                                
                               T
14797    85937357   A.....T..                                                     85937365
14797    11927309   A.....T....                                                   11927319
14797    27553005   A..G..T....                                                   27552995
14797    51000255   T.A...T....                                                   51000245
14797    66611276   A.....T....                                                   66611286
14797    82236972   A..G..T....                                                   82236962
14797    18260332   ......T....A.G.CTT....A..-...G.....A...T.A...A....A.........  18260396
                              \                       \                    \    
                              |                       |                    |    
                             TT                       A                  CTG
14797    72944299   ......T....A.G.CTT....A..-...G.....A...T.A...A....A.........  72944363
                              \                       \                    \    
                              |                       |                    |    
                             TT                       A                  CTG
14797    27715878   A......A....A.G.......                                        27715856
                              \                                                 
                              |                                                 
                              C
14797    82399845   A......A....A.G.......                                        82399823
                              \                                                 
                              |                                                 
                              C
14797    3629693    CAA...T....                                                   3629703
14797    40579465   T.....T...                                                    40579474
14797    58313660   CAA...T....                                                   58313670
14797    24084939   TA....T....                                                   24084929
14797    29426853   A.....T..                                                     29426861
14797    78768906   TA....T....                                                   78768896
14797    84110820   A.....T..                                                     84110828
14797    9263329    A...                                                          9263326
14797    44602608   T.....T...                                                    44602617
14797    51025772   ...TC..A....--.G......A....--......                           51025804
                                      \                                         
                                      |                                         
                                     TT
14797    63947296   A...                                                          63947293
14797    17890037   ..A...                                                        17890032
14797    72574004   ..A...                                                        72573999
14797    9966415    ......T....                                                   9966425
14797    48334643   T.....T....                                                   48334633
14797    50298684   A....                                                         50298680
14797    51059362   T.A...T...                                                    51059353
14797    64650382   ......T....                                                   64650392
14797    24493317   .......A....A.G..T........                                    24493343
                              \                                                 
                              |                                                 
                              C
14797    79177284   .......A....A.G..T........                                    79177310
                              \                                                 
                              |                                                 
                              C
14797    43256089   T.....T...                                                    43256080
14797    50582928   T.....                                                        50582933
14797    2262226    ....                                                          2262229
14797    56946193   ....                                                          56946196
14797    995165     .....                                                         995169
14797    2758143    T.....T....                                                   2758153
14797    49582830   T.....T...                                                    49582839
14797    55687221   .....                                                         55687225
14797    57442110   T.....T....                                                   57442120
14797    51822208   T.....T...                                                    51822199
14797    28642746   A.....                                                        28642751
14797    48625191   A.T...T.....                                                  48625202
14797    83326713   A.....                                                        83326718
14797    48235021   A.....T.....                                                  48235032
14797    24850757   TA....                                                        24850762
14797    44544277   ..T...A....                                                   44544287
14797    79534724   TA....                                                        79534729
14797    3805238    CA....T....TT.GGT.....A..-...G.....C.....A...A........        3805293
                                       \              \                         
                                       |              |                         
                                      TC              A
14797    58489205   CA....T....TT.GGT.....A..-...G.....C.....A...A........        58489260
                                       \              \                         
                                       |              |                         
                                      TC              A
14797    26584152   T......-....                                                  26584162
14797    81268119   T......-....                                                  81268129
14797    5243014    CT....T....                                                   5243004
14797    59926981   CT....T....                                                   59926971
14797    324633     .A..C..                                                       324627
14797    55018279   .A..C..                                                       55018273
14797    40240345   C....                                                         40240341
14797    45489756   T.....T....                                                   45489746
14797    44806717   A.....GA....AGG.......C...                                    44806743
                        \                                                       
                        |                                                       
                        C
14797    26792621   ..T....A....                                                  26792610
14797    81476588   ..T....A....                                                  81476577
14797    25152082   T.....                                                        25152077
14797    79836049   T.....                                                        79836044
14797    46866467   ......T......C..TT....A....                                   46866495
                                \                                               
                                |                                               
                               CA
14797    24178963   T.C...T....                                                   24178953
14797    78862930   T.C...T....                                                   78862920
14797    26134952   T.....TA...TA.GCT.....A....--....A.T.....A...A..T...          26135003
                                       \                                        
                                       |                                        
                                      TC
14797    80818919   T.....TA...TA.GCT.....A....--....A.T.....A...A..T...          80818970
                                       \                                        
                                       |                                        
                                      TC
14797    4128064    .....CT....TA.GGT.....A....                                   4128038
14797    58812031   .....CT....TA.GGT.....A....                                   58812005
14797    11671784   A.....T..........                                             11671767
                                \                                               
                                |                                               
                                A
14797    66355751   A.....T..........                                             66355734
                                \                                               
                                |                                               
                                A
14797    48080174   T.....T.....AG..TTC...A..-........AT.....A..TA...CA.T.......  48080112
                               \                      \                    \    
                               |                      |                    |    
                               T                      A                   CA
14797    22732516   AA.....A...                                                   22732526
14797    77416483   AA.....A...                                                   77416493
14797    2043244    .........T..AGG.......A....A..T.TA.T.T.......A....A....       2043189
                        \                                                       
                        |                                                       
                        T
14797    56725690   .........T..AGG.......A....A..T.TA.T.T.......A....A....       56725635
                        \                                                       
                        |                                                       
                        T
14797    10799104   T.....T....                                                   10799114
14797    65483071   T.....T....                                                   65483081
14797    43427626   CA....T....                                                   43427616
14797    20797339   T.....T....                                                   20797329
14797    75481306   T.....T....                                                   75481296
14797    7534972    T.....                                                        7534967
14797    62218939   T.....                                                        62218934
14797    49289746   A...C.T.....                                                  49289735
14797    48586445   A......A...                                                   48586455
14797    189937     TA....T.....C.G.......AT...AG.....                            189971
                                  \                                             
                                  |                                             
                                  G
14797    54886478   TA....T.....C.G.......AT...AG.....                            54886512
                                  \                                             
                                  |                                             
                                  G
14797    51054461   ......T.....                                                  51054472
14797    3278613    CT....T....                                                   3278603
14797    57962580   CT....T....                                                   57962570
14797    3834434    T.....T....TC.G.T.....A..-.T.G...A.T.....A.T.AT.......        3834380
                                       \                                        
                                       |                                        
                                      TC
14797    58518401   T.....T....TC.G.T.....A..-.T.G...A.T.....A.T.AT.......        58518347
                                       \                                        
                                       |                                        
                                      TC
14797    18205032   T.....T....                                                   18205022
14797    33271043   A....CA.....                                                  33271054
14797    72888999   T.....T....                                                   72888989
14797    87962773   A....CA.....                                                  87962784
14797    51836163   CT....T....                                                   51836153
14797    17371972   T.C...T....                                                   17371982
14797    20219831   ..A....A..                                                    20219840
14797    29267014   AA.....T....A.G.....                                          29266994
                               \                                                
                               |                                                
                               T
14797    41136292   CA....T....                                                   41136302
14797    52450231   CA....T....                                                   52450241
14797    72055939   T.C...T....                                                   72055949
14797    74903798   ..A....A..                                                    74903807
14797    83950981   AA.....T....A.G.....                                          83950961
                               \                                                
                               |                                                
                               T
14797    11682070   T.....T....                                                   11682060
14797    66366037   T.....T....                                                   66366027
14797    5906637    T.....T....                                                   5906647
14797    60590604   T.....T....                                                   60590614
14797    17369785   T.....T....TC.GGT.....T..-...G.....T.T...A...A.........C.A..  17369724
                                       \              \                         
                                       |              |                         
                                      TC              A
14797    72053752   T.....T....TC.GGT.....T..-...G.....T.T...A...A.........C.A..  72053691
                                       \              \                         
                                       |              |                         
                                      TC              A
14797    24644221   ......T.....                                                  24644232
14797    79328188   ......T.....                                                  79328199
14797    515211     T.A...T.....T.AGT.....A..-...G.....T..A.C....A.........C.A..  515150
                                       \              \                         
                                       |              |                         
                                      TC              A
14797    55212091   T.A...T.....T.AGT.....A..-...G.....T..A.C....A.........C.A..  55212030
                                       \              \                         
                                       |              |                         
                                      TC              A
14797    43183608   T.A...T.....C.A....T..T...                                    43183582
                                  \                                             
                                  |                                             
                                  G
14797    27459755   T.....T.....AGG.......A..T...G...A.TA....C...A...             27459805
                                       \         \                              
                                       |         |                              
                                       C         G
14797    82143722   T.....T.....AGG.......A..T...G...A.TA....C...A...             82143772
                                       \         \                              
                                       |         |                              
                                       C         G
14797    7420209    T.....T....                                                   7420199
14797    62104176   T.....T....                                                   62104166
14797    27410658   CA....T...                                                    27410667
14797    82094625   CA....T...                                                    82094634
14797    42251904   ......                                                        42251909
14797    48817691   CA.....A....TGG..T....A..-...G.....T.....A...A........        48817746
                               \       \              \                         
                               |       |              |                         
                               T       C              A
14797    37259244   T.....T..G..AGG..T.........ATGT..TTT.....A...A...T....        37259189
                               \           \                                    
                               |           |                                    
                               T           A
14797    9495703    A.....T.....                                                  9495692
14797    64179670   A.....T.....                                                  64179659
14797    46674048   A.....G...T.T..GT..........A..TT.A.T.G.......                 46674093
                                           \                                    
                                           |                                    
                                           A
14797    44966576   A.....G.....CG....A...A....                                   44966549
                                \                                               
                                |                                               
                                T
14797    26968998   T.....T.....A.A..T....A..-...GT..T.......A...A...CA....       26968942
                               \       \                \                       
                               |       |                |                       
                               T       C                T
14797    81652965   T.....T.....A.A..T....A..-...GT..T.......A...A...CA....       81652909
                               \       \                \                       
                               |       |                |                       
                               T       C                T
14797    41093706   T.....T....                                                   41093696
14797    50338026   CA....T....                                                   50338016
14797    20393855   T.....T........CTT.T.....-........                            20393821
                               \ \                                              
                               | |                                              
                               T T
14797    75077822   T.....T........CTT.T.....-........                            75077788
                               \ \                                              
                               | |                                              
                               T T
14797    45533362   .A.....A....                                                  45533373
14797    49654621   A...C.TA....C.A.T...CT...T..C..A..                            49654654
14797    32937160   ....                                                          32937163
14797    87628716   ....                                                          87628719
14797    16625084   CA....T....                                                   16625074
14797    71309051   CA....T....                                                   71309041
14797    9661025    ......T....                                                   9661015
14797    22891395   A.....T....                                                   22891385
14797    64344992   ......T....                                                   64344982
14797    77575362   A.....T....                                                   77575352
14797    12000802   T.A...T....                                                   12000792
14797    66684769   T.A...T....                                                   66684759
14797    1910351    A.....T....                                                   1910361
14797    56592986   A.....T....                                                   56592996
14797    34692773   CA....T....A....TTC...A..-...G.....T.....A...A...             34692823
                              \                       \                         
                              |                       |                         
                             CT                       A
14797    13265145   TA....G...                                                    13265154
14797    67949112   TA....G...                                                    67949121
14797    634776     A.....T....                                                   634766
14797    55328506   A.....T....                                                   55328496
14797    25927110   T.....T...                                                    25927101
14797    80611077   T.....T...                                                    80611068
14797    74505      CA....T...                                                    74514
14797    6370807    T.....T....                                                   6370817
14797    32028622   CA....TT....A.G..T....A.....C....A.C.....A...A........        32028563
                               \        \     \                                 
                               |        |     |                                 
                               T        T  ATGA
14797    37174804   CA....T....                                                   37174814
14797    47055112   A...C..                                                       47055106
14797    54770379   CA....T...                                                    54770388
14797    61054774   T.....T....                                                   61054784
14797    86712589   CA....TT....A.G..T....A.....C....A.C.....A...A........        86712530
                               \        \     \                                 
                               |        |     |                                 
                               T        T  ATGA
14797    36421330   A.A...                                                        36421335
14797    51247822   A.....T....                                                   51247832
14797    24318116   .......A.....TG.......                                        24318094
                                \                                               
                                |                                               
                                T
14797    79002083   .......A.....TG.......                                        79002061
                                \                                               
                                |                                               
                                T
14797    44444825   A.....T....                                                   44444835
14797    35327016   T.....T....A....TTC...A..-.........TA....G..T....TA....       35327070
                                                      \                         
                                                      |                         
                                                      A
14797    50792888   A.A...T.....A.G........T..                                    50792914
                              \                                                 
                              |                                                 
                              C
14797    30691384   CT....T....TC.GGT.....A....A.....A.CC..T.A.T.A..............  30691449
                                       \             \                     \    
                                       |             |                     |    
                                      TC             T                   TTA
14797    85375351   CT....T....TC.GGT.....A....A.....A.CC..T.A.T.A..............  85375416
                                       \             \                     \    
                                       |             |                     |    
                                      TC             T                   TTA
14797    1874423    T.....T....                                                   1874433
14797    56557358   T.....T....                                                   56557368
14797    4951740    T.....T....TC.G.TT....A..-TG.....T.A.....A...AT...A....       4951686
                                                       \                        
                                                       |                        
                                                       A
14797    23543335   T.....T....                                                   23543345
14797    31862326   T.A...T....                                                   31862316
14797    59635707   T.....T....TC.G.TT....A..-TG.....T.A.....A...AT...A....       59635653
                                                       \                        
                                                       |                        
                                                       A
14797    78227302   T.....T....                                                   78227312
14797    86546293   T.A...T....                                                   86546283
14797    6460036    ......T.....                                                  6460047
14797    61144003   ......T.....                                                  61144014
14797    25384472   A.....T....                                                   25384462
14797    80068439   A.....T....                                                   80068429
14797    27615775   A.....                                                        27615770
14797    82299742   A.....                                                        82299737
14797    23356885   .C.....                                                       23356879
14797    45542804   A.....T....                                                   45542794
14797    78040852   .C.....                                                       78040846
14797    7996767    A.A...T.....                                                  7996756
14797    62680734   A.A...T.....                                                  62680723
14797    921707     T.....T....TC.AG......A....AG.C..A.T.....A.T.A...             921657
                                       \                                        
                                       |                                        
                                      TC
14797    55614352   T.....T....TC.AG......A....AG.C..A.T.....A.T.A...             55614302
                                       \                                        
                                       |                                        
                                      TC
14797    48830688   T.....T....                                                   48830678
14797    40566622   T.....T...                                                    40566631
14797    923639     T.....T....                                                   923649
14797    55616284   T.....T....                                                   55616294
14797    1089746    T.....T....                                                   1089756
14797    34806700   ......T.....                                                  34806711
14797    55781856   T.....T....                                                   55781866
14797    3502226    CA....T.....A.G..T....A..-...G..T........A...A..A..A...       3502170
                               \     \                  \                       
                               |     |                  |                       
                               T     T                  T
14797    58186193   CA....T.....A.G..T....A..-...G..T........A...A..A..A...       58186137
                               \     \                  \                       
                               |     |                  |                       
                               T     T                  T
14797    28239123   T....CA.....C....T....AG..TA..T..A.T.T.....T.A...             28239172
                                   \                                            
                                   |                                            
                                   G
14797    82923090   T....CA.....C....T....AG..TA..T..A.T.T.....T.A...             82923139
                                   \                                            
                                   |                                            
                                   G
14797    19698657   T.....T....                                                   19698647
14797    36634700   CA....T.....AG...T....A....AG.C..A.CT....AC..A...T.....       36634644
                               \        \                                       
                               |        |                                       
                               T        T
14797    39723984   T.....T....                                                   39723994
14797    74382624   T.....T....                                                   74382614
14797    40522789   A.A...T.......G.......A....                                   40522762
                                 \                                              
                                 |                                              
                                 A
14797    54032758   TA....A....TC.GGT.....T....AG.C..A.CA....A...A.........       54032814
                                       \                                        
                                       |                                        
                                      TC
14797    453746     T.....T....                                                   453756
14797    55150725   T.....T....                                                   55150735
14797    18412788   AA....A.....C.GA....                                          18412769
14797    73096755   AA....A.....C.GA....                                          73096736
14797    53285570   A.....T....                                                   53285560
14797    1738430    ......T...                                                    1738439
14797    56422780   ......T...                                                    56422789
14797    39112454   AA..C..A....AGG.......A.......T..AACAT.......A...CA....A...A  39112394
                               \                                                
                               |                                                
                               T
14797    43586173   T....GT....T..AGT....AA..-...G....A......A...A...T......      43586230
                                       \              \                         
                                       |              |                         
                                      TC              A
14797    45530244   ..C.........A.GG.T....A......G...AACAT.......A...             45530293
                           \                                                    
                           |                                                    
                           A
14797    45558721   A.....                                                        45558716
14797    46134712   ....                                                          46134715
14797    53340220   AAT...T.....C.........A....                                   53340247
                                  \                                             
                                  |                                             
                                  G
14797    48329650   A.....T....GC.GGA.....A..-.......A...T...A..TA.....A...C.A..  48329711
                                       \             \                          
                                       |             |                          
                                      TC             A
14797    45331990   ...                                                           45331988
14797    52258105   A.....                                                        52258100
14797    3388088    T.....T...                                                    3388079
14797    58072055   T.....T...                                                    58072046
14797    47788815   ..T...T....A.-G..T.T.......                                   47788790
14797    52583674   ....                                                          52583671
14797    5385263    A.....T....                                                   5385253
14797    19672136   AT.....A....C.G.T........-......                              19672104
                                       \                                        
                                       |                                        
                                      TC
14797    60069230   A.....T....                                                   60069220
14797    74356103   AT.....A....C.G.T........-......                              74356071
                                       \                                        
                                       |                                        
                                      TC
14797    3305522    ......TA....                                                  3305533
14797    24637075   A......T...                                                   24637065
14797    47245788   CTA...T..----....G....C......G......AA...A...A....A....CT...  47245727
                                     \        \       \                         
                                     |        |       |                         
                                    AG      ACT       A
14797    57989489   ......TA....                                                  57989500
14797    79321042   A......T...                                                   79321032
14797    55644428   T.T...T....TC.G.T....AA..-...G.....A.....A...A...CA....       55644484
                                       \              \                         
                                       |              |                         
                                      TC              A
14797    952443     T.T...T....TC.G.T....AA..-...G.....A.....A...A...CA....       952499
                                       \              \                         
                                       |              |                         
                                      TC              A
14797    16913399   A.A..A....                                                    16913390
14797    71597366   A.A..A....                                                    71597357
14797    15935737   T.....T.....C.AGT.....A....AG.T.TA.T.....A...A...C.....       15935681
                                       \                                        
                                       |                                        
                                      TC
14797    48082903   CT....T....TC.GGT.....A....AGGC...AT.....A...A...C.....       48082959
                                       \                                        
                                       |                                        
                                      TC
14797    48335491   CA....T.G..TC.GGT.....A....AG.C..A.T.....AC..A......T..       48335547
                                       \                                        
                                       |                                        
                                      TC
14797    70619704   T.....T.....C.AGT.....A....AG.T.TA.T.....A...A...C.....       70619648
                                       \                                        
                                       |                                        
                                      TC
14797    47542873   CT.G..T....                                                   47542883
14797    28209365   T.....T.....A.G..T....A....AG.C..A.CA....A...A...             28209415
                               \        \                                       
                               |        |                                       
                               T        T
14797    82893332   T.....T.....A.G..T....A....AG.C..A.CA....A...A...             82893382
                               \        \                                       
                               |        |                                       
                               T        T
14797    27030075   T.....TA...TC.GG......A....--..T..T......A...A...TA....       27030131
                                       \                  \                     
                                       |                  |                     
                                      TA                 AT
14797    48331003   C.....T....TT.GGT.....A..-.........A.....AC..A...T....        48330948
                                       \              \                         
                                       |              |                         
                                      TC              A
14797    81714042   T.....TA...TC.GG......A....--..T..T......A...A...TA....       81714098
                                       \                  \                     
                                       |                  |                     
                                      TA                 AT
14797    53439248   ......TA....C.G............A..T..A...........A...CA.T...A...  53439308
                                   \                                            
                                   |                                            
                                   G
14797    46740088   ......AAG...T.G..TC........A..T..A.T....                      46740048
                                  \                                             
                                  |                                             
                                  G
14797    1589090    A.....T...                                                    1589081
14797    56275110   A.....T...                                                    56275101
14797    389794     A.....T....                                                   389784
14797    55081655   A.....T....                                                   55081645
14797    3245858    CA....T....TC...T..                                           3245876
14797    45824255   .......A...                                                   45824245
14797    57929825   CA....T....TC...T..                                           57929843
14797    39203766   T.....T....TC.GGT....AA..-.........TA....A...A...T......      39203823
                                       \              \                         
                                       |              |                         
                                      TC              A
14797    46987194   C.A..CT....                                                   46987184
14797    16829844   A...C.T.....                                                  16829855
14797    71513811   A...C.T.....                                                  71513822
14797    644686     T.....T...                                                    644677
14797    49334855   T.....T....TC.G..T....A..-...G..TG.......A...A..TT.....       49334799
                                       \                 \                      
                                       |                 |                      
                                       C                CA
14797    55338416   T.....T...                                                    55338407
14797    31175536   A.....T.....                                                  31175547
14797    85859503   A.....T.....                                                  85859514
14797    48222947   A.....T.....                                                  48222958
14797    52628908   T.....T....TC.GGT.....A....AG.C..T.CA....A...A...T.....       52628852
                                       \                                        
                                       |                                        
                                      TC
14797    47344342   ......T.........-..T...T...                                   47344369
                                \                                               
                                |                                               
                               TA
14797    2082473    CA....T....TT.G.....CC.A.T...G.GTT.......A...T...T.....       2082529
                                  \                     \                       
                                  |                     |                       
                                  G                     T
14797    56765353   CA....T....TT.G.....CC.A.T...G.GTT.......A...T...T.....       56765409
                                  \                     \                       
                                  |                     |                       
                                  G                     T
14797    49923471   TA....T....TC..GT.-...A..-...G.....CA....A...A...T.....       49923418
                                                      \                         
                                                      |                         
                                                      A
14797    41883015   T.C...T....TT.GGT.....A..-...T...T..A....A.T.....T......      41882958
                                       \                \                       
                                       |                |                       
                                      TC                C
14797    10160589   A...C.T.....A.........                                        10160611
                                  \                                             
                                  |                                             
                                  G
14797    64844556   A...C.T.....A.........                                        64844578
                                  \                                             
                                  |                                             
                                  G
14797    1399050    T.....T....                                                   1399060
14797    6443820    T.....T....                                                   6443830
14797    56094284   T.....T....                                                   56094294
14797    61127787   T.....T....                                                   61127797
14797    45581633   A.....T...                                                    45581624
14797    8075920    AA....T....                                                   8075910
14797    31168522   A.A.........C.G...........                                    31168548
                                  \                                             
                                  |                                             
                                  C
14797    62759887   AA....T....                                                   62759877
14797    85852489   A.A.........C.G...........                                    85852515
                                  \                                             
                                  |                                             
                                  C
14797    46422865   AA.....A....                                                  46422854
14797    28137212   CAC...T....TC.GGT.....A..-G..G...........A...A...T.....       28137268
                                       \              \                         
                                       |              |                         
                                      TC              A
14797    43528932   T.....T....TC.GGT........-...G.....TA....A...AT..T....        43528877
                                       \              \                         
                                       |              |                         
                                      TC              A
14797    49946555   CA....T....TC.GGT.....A..-ATG....T...........A.........       49946611
                                       \                 \                      
                                       |                 |                      
                                      TC                 A
14797    52922707   ..A...T....A.-G....G..A....                                   52922682
14797    82821179   CAC...T....TC.GGT.....A..-G..G...........A...A...T.....       82821235
                                       \              \                         
                                       |              |                         
                                      TC              A
14797    8594015    CAC...T....                                                   8594025
14797    21681465   C.....T....                                                   21681475
14797    44833091   TA.....A....                                                  44833102
14797    63277982   CAC...T....                                                   63277992
14797    76365432   C.....T....                                                   76365442
14797    3284718    A.....T....                                                   3284728
14797    57968685   A.....T....                                                   57968695
14797    36405924   A..C...A...                                                   36405934
14797    38433912   A.T...T.....C.G......TA....AG..T.ATT.......T....              38433864
                                  \                                             
                                  |                                             
                                  G
14797    16995342   T.A...T....AT.AGT....TA..-...G...T.......A...A...T.....       16995398
                                       \                \                       
                                       |                |                       
                                      TC                T
14797    71679309   T.A...T....AT.AGT....TA..-...G...T.......A...A...T.....       71679365
                                       \                \                       
                                       |                |                       
                                      TC                T
14797    42027243   ....C.A.....T.GAT....CAG.T..G.......A.....A..                 42027198
                                                      \                         
                                                      |                         
                                                      A
14797    45322824   TA....T....TC.GGT.....A..-...G.....T.T...A...A...T.....CTA..  45322885
                                       \              \                         
                                       |              |                         
                                      TC              T
14797    719378     A.....T....                                                   719368
14797    55412373   A.....T....                                                   55412363
14797    51539337   CA....T....                                                   51539347
14797    2647700    A.T...G....                                                   2647710
14797    17290071   A......A...TA.A........A..TA..T..A.CC.C.....TA...T..          17290019
                              \                                                 
                              |                                                 
                              T
14797    57331667   A.T...G....                                                   57331677
14797    71974038   A......A...TA.A........A..TA..T..A.CC.C.....TA...T..          71973986
                              \                                                 
                              |                                                 
                              T
14797    10851127   A.....T....                                                   10851137
14797    47133202   CA....T....                                                   47133212
14797    52495672   T.....T....                                                   52495662
14797    65535094   A.....T....                                                   65535104
14797    1589548    T.....T....TC.GGT.....A..-...G...A.......AA..A...T.....       1589604
                                       \                \                       
                                       |                |                       
                                      TC                A
14797    3581338    A.....T....                                                   3581348
14797    26611034   T.....T....TC.GGT.....A....AG....A.CA....A...A...TA....CTG..  26610973
                                       \                                        
                                       |                                        
                                      TC
14797    42138811   T.C...T.....AGG............                                   42138783
                               \       \                                        
                               |       |                                        
                               T       C
14797    50929037   T.....T....TC.GCT.....AT...AG.T...ACA....A...A.........       50929093
                                       \                                        
                                       |                                        
                                      TC
14797    58265305   A.....T....                                                   58265315
14797    81295001   T.....T....TC.GGT.....A....AG....A.CA....A...A...TA....CTG..  81294940
                                       \                                        
                                       |                                        
                                      TC
14797    51021273   CA....T....TC.GGT.....A..-...G.....T.....A...A..A.....        51021328
                                       \              \                         
                                       |              |                         
                                      TA              A
14797    30571928   T.....T.....A..                                               30571914
14797    85255895   T.....T.....A..                                               85255881
14797    49829019   .T...AT.....C..                                               49829033
14797    29138733   .A....T..GT.AG......CAA....AG.T..A.CC........A..              29138781
                             \                                                  
                             |                                                  
                             T
14797    38725558   T.A..GT...T.C.G.G....--.....                                  38725583
14797    42535224   A.....T.....C...T..                                           42535242
14797    83822700   .A....T..GT.AG......CAA....AG.T..A.CC........A..              83822748
                             \                                                  
                             |                                                  
                             T
14797    42595060   T.....T....A......                                            42595079
                              \                                                 
                              |                                                 
                             TT
14797    43866562   A...........C.........                                        43866584
                                  \                                             
                                  |                                             
                                  G
14797    45551116   A.....T....                                                   45551106
14797    38101235   T.....T....                                                   38101245
14797    10183883   CA....T.....A.A..T..C..G.G...G....                            10183917
                               \                                                
                               |                                                
                               T
14797    45621861   A......A....A.C.......C....A...                               45621892
                              \                                                 
                              |                                                 
                              C
14797    64867850   CA....T.....A.A..T..C..G.G...G....                            64867884
                               \                                                
                               |                                                
                               T
14797    24627735   A....AT....                                                   24627745
14797    79311702   A....AT....                                                   79311712
14797    7146037    A.....T....                                                   7146047
14797    61830004   A.....T....                                                   61830014
14797    52410710   T.....T....                                                   52410720
14797    3613070    CA....T....TC.C..T....A....AGG...A.CA....A..T.G..T.....       3613126
                                    \                                           
                                    |                                           
                                   GC
14797    51281101   A.....T....                                                   51281111
14797    58297037   CA....T....TC.C..T....A....AGG...A.CA....A..T.G..T.....       58297093
                                    \                                           
                                    |                                           
                                   GC
14797    11572687   A.....T....                                                   11572697
14797    66256654   A.....T....                                                   66256664
14797    64142      T.....T....                                                   64152
14797    9725675    CA....T....                                                   9725665
14797    29663957   CT....T....                                                   29663947
14797    54760038   T.....T....                                                   54760048
14797    64409642   CA....T....                                                   64409632
14797    84347924   CT....T....                                                   84347914
14797    8818999    T.....T....                                                   8819009
14797    48335044   ...G..TA..T...-.....A.A.C..A.....A...........A..              48335092
                                \                                               
                                |                                               
                               TT
14797    63502966   T.....T....                                                   63502976
14797    6801129    A.....T....                                                   6801119
14797    13171816   CA....T....                                                   13171806
14797    28750853   CA....T....                                                   28750863
14797    39932719   CA....T....                                                   39932709
14797    40465014   T..........                                                   40465024
14797    61485096   A.....T....                                                   61485086
14797    67855783   CA....T....                                                   67855773
14797    83434820   CA....T....                                                   83434830
14797    47617359   CAA...T....T..G..T...-.A.T.........T.....A...A...T..........  47617288
                               \                      \                    \    
                               |                      |                    |    
                       TCATGAAGA                      A                  CTA
14797    2769931    T.....T....                                                   2769941
14797    21765588   T.....T....                                                   21765598
14797    31260637   C.....T....                                                   31260647
14797    49107654   T.....T....                                                   49107664
14797    57453898   T.....T....                                                   57453908
14797    76449555   T.....T....                                                   76449565
14797    85944604   C.....T....                                                   85944614
14797    45691      T..........                                                   45681
14797    18664052   CA....T....                                                   18664062
14797    47094360   ......T...                                                    47094351
14797    47748271   A...                                                          47748268
14797    54741466   T..........                                                   54741456
14797    73348019   CA....T....                                                   73348029
14797    8201767    CA....T....                                                   8201757
14797    26517079   CA....T....                                                   26517089
14797    51068222   A.....T...TTT....T...TA....A....                              51068190
                                   \                                            
                                   |                                            
                                   G
14797    62885734   CA....T....                                                   62885724
14797    81201046   CA....T....                                                   81201056
14797    4544064    CA....T....                                                   4544054
14797    8392774    AA....T....                                                   8392784
14797    19681634   CA....T....                                                   19681624
14797    30455982   CA....T....                                                   30455972
14797    31971838   T.....T....                                                   31971848
14797    50614701   TA....T....                                                   50614711
14797    59228031   CA....T....                                                   59228021
14797    63076741   AA....T....                                                   63076751
14797    74365601   CA....T....                                                   74365591
14797    85139949   CA....T....                                                   85139939
14797    86655805   T.....T....                                                   86655815
14797    22280753   AA....T.....                                                  22280742
14797    31434398   A.....T.....                                                  31434387
14797    38353261   T.....T....                                                   38353251
14797    76964720   AA....T.....                                                  76964709
14797    86118365   A.....T.....                                                  86118354
14797    21872215   AA.....A....                                                  21872226
14797    26474145   ....C.T.....                                                  26474134
14797    38029958   .A....T.....                                                  38029969
14797    76556182   AA.....A....                                                  76556193
14797    81158112   ....C.T.....                                                  81158101
14797    29130211   T.....G....GA.G..T...T.ACT...G...T....GT.....A...T.....       29130268
                                  \                           \                 
                                  |                           |                 
                                  G                          GA
14797    83814178   T.....G....GA.G..T...T.ACT...G...T....GT.....A...T.....       83814235
                                  \                           \                 
                                  |                           |                 
                                  G                          GA
14797    21392467   T.....T....TC.GGT.....A..-...G...T..A....A...A...T.....       21392411
                                       \                \                       
                                       |                |                       
                                      TC                C
14797    28993484   A.....T.....                                                  28993495
14797    38628452   T.....T...TT....--....A..-.........T.T...A...A...             38628498
                                                      \                         
                                                      |                         
                                                      A
14797    49467645   T.....TA..T.C..AT.....A....A..                                49467615
                                   \                                            
                                   |                                            
                                   G
14797    76076434   T.....T....TC.GGT.....A..-...G...T..A....A...A...T.....       76076378
                                       \                \                       
                                       |                |                       
                                      TC                C
14797    83677451   A.....T.....                                                  83677462
14797    31346212   CA....T....TC..GT.....A....A..C..AAC.....A...A...CC....       31346156
                                       \                                        
                                       |                                        
                                      TC
14797    53258978   T.....TC....                                                  53258989
14797    86030179   CA....T....TC..GT.....A....A..C..AAC.....A...A...CC....       86030123
                                       \                                        
                                       |                                        
                                      TC
14797    8578838    CA....T....T..                                                8578851
14797    49321783   T.....T.....T.AC..C...C....AGGT..A.......A...A...             49321733
                                      \                                         
                                      |                                         
                                     CT
14797    63262805   CA....T....T..                                                63262818
14797    8370833    CT....T....A.......T..A..                                     8370859
                              \                                                 
                              |                                                 
                             CT
14797    28187061   CA....T....T...                                               28187047
14797    50761257   .A.T..T....                                                   50761247
14797    63054800   CT....T....A.......T..A..                                     63054826
                              \                                                 
                              |                                                 
                             CT
14797    82871028   CA....T....T...                                               82871014
14797    9169808    T.....T...                                                    9169817
14797    18996445   CA....T....                                                   18996455
14797    32112896   CAA...T.....C..                                               32112910
14797    63853775   T.....T...                                                    63853784
14797    73680412   CA....T....                                                   73680422
14797    86796863   CAA...T.....C..                                               86796877
14797    41429892   AC....T.....T....T....A..........A.....T..C..A...TA....C..A.  41429954
                                   \            \      \                        
                                   |            |      |                        
                                   A            A      A
14797    21528579   CA....T.....C..                                               21528593
14797    76212546   CA....T.....C..                                               76212560
14797    6323564    CAA...T....TC....T..CT.AC....G.....TA....A...A...T.....       6323508
                                   \                  \                         
                                   |                  |                         
                                   A                  A
14797    6389867    T.....T....                                                   6389857
14797    35090547   A.....T...                                                    35090538
14797    40305082   ......T.....AG..G......T...                                   40305109
                               \                                                
                               |                                                
                               G
14797    50775809   CA....T....                                                   50775799
14797    61007531   CAA...T....TC....T..CT.AC....G.....TA....A...A...T.....       61007475
                                   \                  \                         
                                   |                  |                         
                                   A                  A
14797    61073834   T.....T....                                                   61073824
14797    9514373    T.....T...                                                    9514364
14797    9798796    A......A..T.C..A.T...T.AGT.....T..                            9798763
14797    24521878   CA....T....T..                                                24521865
14797    64198340   T.....T...                                                    64198331
14797    64482763   A......A..T.C..A.T...T.AGT.....T..                            64482730
14797    79205845   CA....T....T..                                                79205832
14797    49914237   CA....T.....C..                                               49914223
14797    9498931    CA....T.....C..                                               9498917
14797    30709207   CA....T....                                                   30709217
14797    48702845   A......A...                                                   48702855
14797    53084852   A.....A.....                                                  53084863
14797    64182898   CA....T.....C..                                               64182884
14797    85393174   CA....T....                                                   85393184
14797    6670929    ......T....                                                   6670919
14797    61354896   ......T....                                                   61354886
14797    40336135   A.....T....                                                   40336145
14797    39138024   T.....T.G..TT.G.......A..-...G...T.......A..TC.....T...       39137968
                                  \    \                \                       
                                  |    |                |                       
                                  G    C                T
14797    30064279   T.....T....T..G..T...T.ACT...G...T.......A...A...T.....       30064223
                                  \                     \                       
                                  |                     |                       
                                  G                     T
14797    84748246   T.....T....T..G..T...T.ACT...G...T.......A...A...T.....       84748190
                                  \                     \                       
                                  |                     |                       
                                  G                     T
14797    9578860    T.....T.....C.G..T.........                                   9578888
                                  \        \                                    
                                  |        |                                    
                                  G        A
14797    12155577   T.....T.....C.A..T..CT.A.....G...T..                          12155613
                                  \                                             
                                  |                                             
                                  G
14797    28785587   CA....T.....C..                                               28785601
14797    64262827   T.....T.....C.G..T.........                                   64262855
                                  \        \                                    
                                  |        |                                    
                                  G        A
14797    66839544   T.....T.....C.A..T..CT.A.....G...T..                          66839580
                                  \                                             
                                  |                                             
                                  G
14797    83469554   CA....T.....C..                                               83469568
14797    40393522   AC....T.....C.G..TCT...T...A..T..A.T.........A...             40393572
                                \                                               
                                |                                               
                               TA
14797    760004     CA....T.....AGG..T....A......                                 760033
                               \                                                
                               |                                                
                               T
14797    5001046    TA....T....                                                   5001056
14797    28192333   AA....T.....T.A.A.....A..T.A..A..A..A....                     28192374
                                  \                                             
                                  |                                             
                                  G
14797    40998353   T.....T....                                                   40998363
14797    46804284   T.....G...                                                    46804275
14797    55452735   CA....T.....AGG..T....A......                                 55452764
                               \                                                
                               |                                                
                               T
14797    59685013   TA....T....                                                   59685023
14797    82876300   AA....T.....T.A.A.....A..T.A..A..A..A....                     82876341
                                  \                                             
                                  |                                             
                                  G
14797    36123439   T.....T....                                                   36123449
14797    43462278   ACT...T.....C.G.......A.A..A..TT.A.CA........C...GA...A...    43462220
                                  \                                             
                                  |                                             
                                  G
14797    972549     TA....T.....                                                  972538
14797    7464472    A......A....A.G.......A....AG.T..T.T.A......                  7464428
                               \                                                
                               |                                                
                               A
14797    28825057   CA....T....                                                   28825047
14797    30706493   A...C..A...                                                   30706483
14797    55664565   TA....T.....                                                  55664554
14797    56275568   T.....T....                                                   56275578
14797    62148439   A......A....A.G.......A....AG.T..T.T.A......                  62148395
                               \                                                
                               |                                                
                               A
14797    83509024   CA....T....                                                   83509014
14797    85390460   A...C..A...                                                   85390450
14797    9631872    T.....T....TC....T..CT.T.T........CT...G.A...A..AC.....-....  9631935
                                   \                  \                         
                                   |                  |                         
                                GAAG                  A
14797    9772974    CA.....A...TT.A......T.-A.T..G.G.T.......A...A...CA.........  9772910
                                  \                      \                 \    
                                  |                      |                 |    
                                  G                     TA               CTA
14797    64315839   T.....T....TC....T..CT.T.T........CT...G.A...A..AC.....-....  64315902
                                   \                  \                         
                                   |                  |                         
                                GAAG                  A
14797    64456941   CA.....A...TT.A......T.-A.T..G.G.T.......A...A...CA.........  64456877
                                  \                      \                 \    
                                  |                      |                 |    
                                  G                     TA               CTA
14797    19782284   T.....TA...T..                                                19782297
14797    49784254   T.....T....                                                   49784264
14797    74466251   T.....TA...T..                                                74466264
14797    15565863   T.....T....                                                   15565853
14797    21969066   ...TC.A....                                                   21969076
14797    70249830   T.....T....                                                   70249820
14797    76653033   ...TC.A....                                                   76653043
14797    29220622   CA....T....                                                   29220632
14797    31051097   T.....T....                                                   31051087
14797    47014332   ......-.....                                                  47014322
14797    49341949   ....GCA.....                                                  49341960
14797    83904589   CA....T....                                                   83904599
14797    85735064   T.....T....                                                   85735054
14797    48143536   CA....T....                                                   48143546
14797    22060384   A.A.......                                                    22060393
14797    23379186   CA.....A...AC.....C...A..-T..G...T.......A...A...             23379236
                                   \ \                  \                       
                                   | |                  |                       
                                   G T                  C
14797    36226300   A....AT....A....TG....A...T..G...AATT.A.....T....             36226250
                              \                                                 
                              |                                                 
                             CT
14797    76744351   A.A.......                                                    76744360
14797    78063153   CA.....A...AC.....C...A..-T..G...T.......A...A...             78063203
                                   \ \                  \                       
                                   | |                  |                       
                                   G T                  C
14797    18142247   A......-....                                                  18142237
14797    72826214   A......-....                                                  72826204
14797    12744428   T.....T....TC......G..T..---.G.....T...G.A...A...T.....       12744484
                                  \                   \                         
                                  |                   |                         
                               GGTC                   A
14797    67428395   T.....T....TC......G..T..---.G.....T...G.A...A...T.....       67428451
                                  \                   \                         
                                  |                   |                         
                               GGTC                   A
14797    2656871    T.....T....                                                   2656881
14797    57340838   T.....T....                                                   57340848
14797    48854277   T.T...T....                                                   48854287
14797    314170     CA....T.....                                                  314159
14797    21602985   CA....T....                                                   21602995
14797    22042033   CA....T....                                                   22042023
14797    55007735   CA....T.....                                                  55007724
14797    76286952   CA....T....                                                   76286962
14797    76726000   CA....T....                                                   76725990
14797    22864434   CA....T....                                                   22864444
14797    30016767   A......A...                                                   30016777
14797    77548401   CA....T....                                                   77548411
14797    84700734   A......A...                                                   84700744
14797    4740600    ..AC..G....A...CT.C...A..-...G.....T.....A..TA...TA....       4740544
                              \                       \                         
                              |                       |                         
                             CT                       A
14797    20993755   TT....T....A.G.CT..........                                   20993783
                              \                                                 
                              |                                                 
                             CT
14797    45775660   C.....T...                                                    45775669
14797    59424567   ..AC..G....A...CT.C...A..-...G.....T.....A..TA...TA....       59424511
                              \                       \                         
                              |                       |                         
                             CT                       A
14797    75677722   TT....T....A.G.CT..........                                   75677750
                              \                                                 
                              |                                                 
                             CT
14797    447909     T.....T...                                                    447900
14797    19972212   CA....T....                                                   19972202
14797    74656179   CA....T....                                                   74656169
14797    626050     CA....T.....                                                  626039
14797    48288154   AA....T....                                                   48288144
14797    55319872   CA....T.....                                                  55319861
14797    31618033   CA....T....T..                                                31618020
14797    44923999   T.....T....                                                   44923989
14797    46643872   A.....T....                                                   46643862
14797    47592820   C.....T....T..                                                47592807
14797    86302000   CA....T....T..                                                86301987
14797    50606378   T.....T.....C.A..T..CT.A.T...G....A...C..                     50606419
                                  \                                             
                                  |                                             
                                  G
14797    16526458   T..G..A..GTA.....                                             16526442
14797    71210425   T..G..A..GTA.....                                             71210409
14797    4314207    ......                                                        4314202
```
