## Supplementary File S1B for "Recurrent erosion of *COA1/MITRAC15* demonstrates gene dispensability in oxidative phosphorylation": Supplementary_File_S1B.txt (part 383 of 732)

```
14797    28740731   A.....TT..T...G......                                         28740751
14797    29496253   A.A...T.....C.........                                        29496231
                                   \                                            
                                   |                                            
                                   A
14797    58998174   ......                                                        58998169
14797    83424698   A.....TT..T...G......                                         83424718
14797    84180220   A.A...T.....C.........                                        84180198
                                   \                                            
                                   |                                            
                                   A
14797    11151270   CA....G..                                                     11151278
14797    27770810   A.....T....                                                   27770820
14797    47432726   AA....T.....T.G..T..CT.A.T...G.G.T.......A..T....C.....       47432782
                                  \                     \                       
                                  |                     |                       
                                  G                     T
14797    49210152   T.....T....TT.G.......A....A.G.T.A.AA....G...A...C.....       49210096
                                  \     \                                       
                                  |     |                                       
                                  G     T
14797    65835237   CA....G..                                                     65835245
14797    82454777   A.....T....                                                   82454787
14797    45584224   CA....T....                                                   45584214
14797    27593606   CA.........                                                   27593616
14797    28296532   A.....T.....                                                  28296543
14797    82277573   CA.........                                                   82277583
14797    82980499   A.....T.....                                                  82980510
14797    18254256   T.....T.....                                                  18254267
14797    72938223   T.....T.....                                                  72938234
14797    8435844    CA....T....                                                   8435834
14797    27660066   CA....T....                                                   27660056
14797    41868006   CA.........                                                   41867996
14797    43446160   T.....T....                                                   43446150
14797    63119811   CA....T....                                                   63119801
14797    82344033   CA....T....                                                   82344023
14797    1697695    CA....T.....                                                  1697684
14797    35998949   CA.C..T....                                                   35998939
14797    42038854   CA....T.....                                                  42038865
14797    49981246   T.....T........C.TC...A....                                   49981218
                                \                                               
                                |                                               
                               CA
14797    51563171   CAA...T....T..                                                51563184
14797    51977027   T.....T....                                                   51977017
14797    56381906   CA....T.....                                                  56381895
14797    16835816   CA....T....                                                   16835806
14797    18639742   CA....T....                                                   18639752
14797    22264616   CA....T.....A.G.....CT.AC....G...........A...AT...A....       22264560
                               \                      \                         
                               |                      |                         
                               T                      A
14797    23155061   TA....T....                                                   23155071
14797    23991975   CA....T....                                                   23991985
14797    30816125   TA....T....                                                   30816135
14797    42033587   CA....T....                                                   42033577
14797    45053622   CA....T....                                                   45053632
14797    71519783   CA....T....                                                   71519773
14797    73323709   CA....T....                                                   73323719
14797    76948583   CA....T.....A.G.....CT.AC....G...........A...AT...A....       76948527
                               \                      \                         
                               |                      |                         
                               T                      A
14797    77839028   TA....T....                                                   77839038
14797    78675942   CA....T....                                                   78675952
14797    85500092   TA....T....                                                   85500102
14797    11175058   CA....T....                                                   11175048
14797    16100451   T.....T....                                                   16100461
14797    43408391   CA....T....                                                   43408381
14797    49631850   CA....T....                                                   49631840
14797    50577155   T.....T....                                                   50577145
14797    65859025   CA....T....                                                   65859015
14797    70784418   T.....T....                                                   70784428
14797    19877653   CA....T....                                                   19877643
14797    74561620   CA....T....                                                   74561610
14797    450716     T.....T....                                                   450706
14797    2096763    C.....T....                                                   2096753
14797    3519588    CA....T....                                                   3519578
14797    14673019   T.A...T....                                                   14673009
14797    20663034   CA....T....                                                   20663024
14797    21260971   T.....T....                                                   21260981
14797    25117852   CA.........                                                   25117862
14797    27324808   A..........                                                   27324798
14797    27757996   T.....T....                                                   27757986
14797    28093969   CA....T....                                                   28093979
14797    40017420   CA....T....                                                   40017430
14797    45188018   CA....T....                                                   45188028
14797    46459624   CA....T....                                                   46459614
14797    55147659   T.....T....                                                   55147649
14797    56779763   C.....T....                                                   56779753
14797    58203555   CA....T....                                                   58203545
14797    69356986   T.A...T....                                                   69356976
14797    75347001   CA....T....                                                   75346991
14797    75944938   T.....T....                                                   75944948
14797    79801819   CA.........                                                   79801829
14797    82008775   A..........                                                   82008765
14797    82441963   T.....T....                                                   82441953
14797    82777936   CA....T....                                                   82777946
14797    4593999    TA....T....                                                   4594009
14797    59277966   TA....T....                                                   59277976
14797    7101948    T.....T....                                                   7101958
14797    9777654    CA....T....                                                   9777664
14797    16180721   T....CT....                                                   16180731
14797    17878352   CA....T....                                                   17878342
14797    22732036   T.T...T....                                                   22732026
14797    22824536   C.....T....                                                   22824526
14797    27573387   C.....T....                                                   27573397
14797    28310091   T.....T....                                                   28310081
14797    33767812   T.....T....                                                   33767802
14797    42036949   CA....T....                                                   42036939
14797    43546614   CA....T....                                                   43546624
14797    44859736   T.....TA....                                                  44859747
14797    61785915   T.....T....                                                   61785925
14797    64461621   CA....T....                                                   64461631
14797    70864688   T....CT....                                                   70864698
14797    72562319   CA....T....                                                   72562309
14797    77416003   T.T...T....                                                   77415993
14797    77508503   C.....T....                                                   77508493
14797    82257354   C.....T....                                                   82257364
14797    82994058   T.....T....                                                   82994048
14797    88460807   T.....T....                                                   88460797
14797    41346117   CA....T....                                                   41346127
14797    48201879   T.T...T....                                                   48201889
14797    6882545    CA....T....                                                   6882555
14797    7381956    CA....T....                                                   7381946
14797    8620324    CA....T....                                                   8620334
14797    12366985   A.A...T....                                                   12366975
14797    29306006   CA....T.....                                                  29305995
14797    36272302   CA....T.....                                                  36272313
14797    41961159   TA....T....                                                   41961169
14797    43688721   CA....T....                                                   43688711
14797    61566512   CA....T....                                                   61566522
14797    62065923   CA....T....                                                   62065913
14797    63304291   CA....T....                                                   63304301
14797    67050952   A.A...T....                                                   67050942
14797    83989973   CA....T.....                                                  83989962
14797    16390039   T.....TT....                                                  16390050
14797    16968222   CA....T....                                                   16968232
14797    21016650   TA....T....                                                   21016660
14797    26299045   CA...CT....                                                   26299035
14797    27259946   T.....T....TC.GGT.....A..-...G...T.......A...A...TA....       27260002
                                       \                \                       
                                       |                |                       
                                      TC                T
14797    34108700   T.....T....                                                   34108710
14797    37273393   T.....T....                                                   37273403
14797    38622819   T.....T....                                                   38622809
14797    40232139   CA....T.....                                                  40232128
14797    46875591   T.....T.....A.G.......A....AG....                             46875557
                               \       \                                        
                               |       |                                        
                               T       C
14797    48856153   CA....T....                                                   48856143
14797    71074006   T.....TT....                                                  71074017
14797    71652189   CA....T....                                                   71652199
14797    75700617   TA....T....                                                   75700627
14797    80983012   CA...CT....                                                   80983002
14797    81943913   T.....T....TC.GGT.....A..-...G...T.......A...A...TA....       81943969
                                       \                \                       
                                       |                |                       
                                      TC                T
14797    4229825    CA....T....                                                   4229815
14797    5375195    TA....T.....AGG.......A..-...T...G..A....                     5375154
                               \       \                                        
                               |       |                                        
                               T       C
14797    46321961   CA....T....                                                   46321971
14797    58913792   CA....T....                                                   58913782
14797    60059162   TA....T.....AGG.......A..-...T...G..A....                     60059121
                               \       \                                        
                               |       |                                        
                               T       C
14797    1691034    CA....T....                                                   1691024
14797    5963688    T..........                                                   5963698
14797    15363500   CCA...T....                                                   15363510
14797    16106099   CA....T....                                                   16106109
14797    18406194   T.....T....                                                   18406204
14797    20301372   TC....T....A.G.CAT....A..-T..G.....T.....A...A..............  20301309
                              \                       \                    \    
                              |                       |                    |    
                             CT                       A                   TG
14797    21051412   T.....T....                                                   21051402
14797    41283145   C.....T....                                                   41283155
14797    42108164   T.....T....T..                                                42108151
14797    42533254   CA....T....                                                   42533264
14797    44973521   CA....T....                                                   44973511
14797    46455995   A.....T...                                                    46456004
14797    47911947   CA....T....                                                   47911957
14797    49139200   T.....T....                                                   49139210
14797    51206018   CA....T....                                                   51206008
14797    52837097   CA....T....                                                   52837107
14797    54173932   T.....T....                                                   54173942
14797    56377287   CA....T....                                                   56377277
14797    60647655   T..........                                                   60647665
14797    70047467   CCA...T....                                                   70047477
14797    70790066   CA....T....                                                   70790076
14797    73090161   T.....T....                                                   73090171
14797    74985339   TC....T....A.G.CAT....A..-T..G.....T.....A...A..............  74985276
                              \                       \                    \    
                              |                       |                    |    
                             CT                       A                   TG
14797    75735379   T.....T....                                                   75735369
14797    24673053   CA....T....                                                   24673063
14797    36046061   T.....T....                                                   36046071
14797    37181100   CA....T....                                                   37181110
14797    37940508   CA....T....                                                   37940518
14797    79357020   CA....T....                                                   79357030
14797    9417549    C......A...                                                   9417539
14797    14704479   CA....T....                                                   14704489
14797    26018912   CA....T....                                                   26018922
14797    38370500   T.....T....                                                   38370510
14797    43834153   CAT...T.....                                                  43834142
14797    44865038   T.....T....                                                   44865028
14797    64101516   C......A...                                                   64101506
14797    69388446   CA....T....                                                   69388456
14797    80702879   CA....T....                                                   80702889
14797    19853019   TA....T....                                                   19853029
14797    32618696   CA....T....                                                   32618706
14797    34026069   CA....T....                                                   34026059
14797    35343484   CA....T....                                                   35343494
14797    45656431   .AC...T....                                                   45656421
14797    52580826   A.....T..........                                             52580844
                                \                                               
                                |                                               
                               CA
14797    74536986   TA....T....                                                   74536996
14797    87285742   CA....T....                                                   87285752
14797    375171     CA....T....                                                   375181
14797    55067875   CA....T....                                                   55067885
14797    29579940   CA....T....                                                   29579930
14797    84263907   CA....T....                                                   84263897
14797    2549599    T.....T....                                                   2549589
14797    5949248    CA....T....                                                   5949258
14797    9428191    CA....T....                                                   9428181
14797    13318780   CA....G....                                                   13318790
14797    17282210   CAA...T....                                                   17282220
14797    24596997   T.....T....                                                   24596987
14797    49114757   CA....T....                                                   49114767
14797    57233566   T.....T....                                                   57233556
14797    60633215   CA....T....                                                   60633225
14797    64112158   CA....T....                                                   64112148
14797    68002747   CA....G....                                                   68002757
14797    71966177   CAA...T....                                                   71966187
14797    79280964   T.....T....                                                   79280954
14797    13136834   CA...AT....                                                   13136824
14797    22287240   T.....T....                                                   22287250
14797    44344518   CA....T...                                                    44344509
14797    67820801   CA...AT....                                                   67820791
14797    76971207   T.....T....                                                   76971217
14797    481875     T...G.T..G..                                                  481864
14797    1821542    CA....T....                                                   1821532
14797    27732549   CA....T....                                                   27732539
14797    28520509   CA....T....                                                   28520519
14797    31974817   T.....T....                                                   31974827
14797    52875846   T.....T....                                                   52875836
14797    55178799   T...G.T..G..                                                  55178788
14797    82416516   CA....T....                                                   82416506
14797    83204476   CA....T....                                                   83204486
14797    86658784   T.....T....                                                   86658794
14797    342283     CAC...T....                                                   342273
14797    944658     T.....T....                                                   944648
14797    2496672    CA....T....                                                   2496682
14797    4185952    T.....T....                                                   4185962
14797    21691952   T.....T....                                                   21691942
14797    30962966   C.....T....                                                   30962976
14797    32017588   CA....T....                                                   32017598
14797    45648195   TAC...T....                                                   45648185
14797    45767414   CAT...T....                                                   45767424
14797    46284987   CA....T....                                                   46284997
14797    48546996   CA....T....                                                   48547006
14797    49840997   A.....T....                                                   49840987
14797    49848314   T.....T....                                                   49848304
14797    49906769   CA....T....                                                   49906759
14797    50897317   T.T...T....                                                   50897327
14797    55036024   CAC...T....                                                   55036014
14797    55637339   T.....T....                                                   55637329
14797    57180639   CA....T....                                                   57180649
14797    58869919   T.....T....                                                   58869929
14797    76375919   T.....T....                                                   76375909
14797    85646933   C.....T....                                                   85646943
14797    86701555   CA....T....                                                   86701565
14797    23078454   T.....T...                                                    23078463
14797    23437585   CT....T...                                                    23437594
14797    30882617   CA....T....                                                   30882607
14797    38490590   CA....T....                                                   38490600
14797    43323334   CA....T....                                                   43323344
14797    53790722   CA...GT....                                                   53790712
14797    77762421   T.....T...                                                    77762430
14797    78121552   CT....T...                                                    78121561
14797    85566584   CA....T....                                                   85566574
14797    352259     T.T...T....                                                   352249
14797    2929278    C.....T....                                                   2929288
14797    3063624    T.....T....                                                   3063634
14797    4900762    T.....T....                                                   4900772
14797    6696807    CA....T....                                                   6696817
14797    7801601    T....GT.....                                                  7801590
14797    11739223   T.....T....                                                   11739233
14797    11784243   CA....T....                                                   11784253
14797    12917291   CA....T....                                                   12917301
14797    16210475   T.....T....                                                   16210485
14797    16706211   T.....T....                                                   16706201
14797    21816180   CA....T....                                                   21816190
14797    22689945   CA....T....                                                   22689955
14797    26747408   T.....T....                                                   26747418
14797    30767401   CA....T....                                                   30767391
14797    37192308   CA....T....                                                   37192298
14797    37925497   T.....T....                                                   37925487
14797    38769069   T.....T....                                                   38769079
14797    38921274   T.....T....                                                   38921284
14797    40328947   CA....T....                                                   40328937
14797    40343337   T.A...T....                                                   40343327
14797    41177940   CA....T....                                                   41177930
14797    41848428   CA....T....                                                   41848438
14797    43590989   CAC...T....                                                   43590999
14797    44311806   C.....T....                                                   44311796
14797    45768624   CA....T....                                                   45768634
14797    46467141   T.....T....                                                   46467151
14797    47245997   T.....T....                                                   47245987
14797    48922707   T.....T....                                                   48922717
14797    49302911   T.....T....                                                   49302921
14797    50656677   T.....T....T.GG......T.ACT...G.....T...T.A...A...CA....C....  50656741
                               \                      \                    \    
                               |                      |                    |    
                               T                      A                  CCA
14797    50784219   T.....T....                                                   50784229
14797    51782201   CA....T....                                                   51782191
14797    51805842   T.....T....                                                   51805832
14797    57613245   C.....T....                                                   57613255
14797    57747591   T.....T....                                                   57747601
14797    59584729   T.....T....                                                   59584739
14797    61380774   CA....T....                                                   61380784
14797    62485568   T....GT.....                                                  62485557
14797    66423190   T.....T....                                                   66423200
14797    66468210   CA....T....                                                   66468220
14797    67601258   CA....T....                                                   67601268
14797    70894442   T.....T....                                                   70894452
14797    71390178   T.....T....                                                   71390168
14797    76500147   CA....T....                                                   76500157
14797    77373912   CA....T....                                                   77373922
14797    81431375   T.....T....                                                   81431385
14797    85451368   CA....T....                                                   85451358
14797    7357930    CA....T....                                                   7357940
14797    16408564   CA....T....                                                   16408554
14797    18788936   TA....T....                                                   18788946
14797    21660235   C.....T....                                                   21660245
14797    25636901   CA....T...                                                    25636892
14797    28084046   T.....T....                                                   28084056
14797    30632945   CA....T....                                                   30632935
14797    31411281   CA....T....                                                   31411291
14797    33181939   CA....T....                                                   33181929
14797    37080275   T.....T.....                                                  37080286
14797    37641696   T.....T....                                                   37641686
14797    44555402   A......                                                       44555408
14797    45499845   CTT........                                                   45499855
14797    48627482   AA....T....                                                   48627492
14797    50877045   T.....T.....A.G..T....A....--..T..T......G...A..............  50877109
                               \       \                 \                 \    
                               |       |                 |                 |    
                               T       G                TA               CTA
14797    62041897   CA....T....                                                   62041907
14797    71092531   CA....T....                                                   71092521
14797    73472903   TA....T....                                                   73472913
14797    76344202   C.....T....                                                   76344212
14797    80320868   CA....T...                                                    80320859
14797    82768013   T.....T....                                                   82768023
14797    85316912   CA....T....                                                   85316902
14797    86095248   CA....T....                                                   86095258
14797    87873599   CA....T....                                                   87873589
14797    2365440    CA....T.....                                                  2365451
14797    2674314    T.....T...                                                    2674323
14797    6139954    C.....T....                                                   6139944
14797    7278189    C.....T.....AGG.......A..-.T.G.....T.....C...A...             7278139
                               \       \              \                         
                               |       |              |                         
                               T       C              A
14797    11954843   CA....T....                                                   11954853
14797    13504454   T.....T...                                                    13504463
14797    37839945   CA....T....                                                   37839935
14797    42698297   CA....T....                                                   42698287
14797    49333181   T.....T......GG..T....A..-...G.....T.........A...             49333231
                               \       \              \                         
                               |       |              |                         
                               T       C              A
14797    52014647   T.A...T....                                                   52014637
14797    57049407   CA....T.....                                                  57049418
14797    57358281   T.....T...                                                    57358290
14797    60823921   C.....T....                                                   60823911
14797    61962156   C.....T.....AGG.......A..-.T.G.....T.....C...A...             61962106
                               \       \              \                         
                               |       |              |                         
                               T       C              A
14797    66638810   CA....T....                                                   66638820
14797    68188421   T.....T...                                                    68188430
14797    2567442    TA....T....                                                   2567452
14797    3705543    CA....T....                                                   3705553
14797    6634068    CA....T....                                                   6634078
14797    15106980   TA.C..T....                                                   15106990
14797    17461173   A.T...T....                                                   17461163
14797    21282100   T.....T....                                                   21282090
14797    22956623   T.....T....                                                   22956613
14797    24351540   CA....T....                                                   24351550
14797    26115094   CA....T....                                                   26115084
14797    29550497   T.....T....                                                   29550507
14797    42430092   CA....T.....AGG.......A..-...G.....T.....A.......CT....       42430148
                               \       \              \                         
                               |       |              |                         
                               T       C              A
14797    44619754   T.....T....                                                   44619744
14797    45125525   T.....T....                                                   45125535
14797    45162315   T.....T....                                                   45162305
14797    45654678   T.....T....                                                   45654688
14797    46067370   CA....T....                                                   46067360
14797    46799426   T.A...T....                                                   46799416
14797    50605792   T.....T....                                                   50605782
14797    51024681   T.....T....                                                   51024691
14797    51032243   CA....T....                                                   51032233
14797    52510132   CA...CT....                                                   52510142
14797    52558520   T.....T....                                                   52558510
14797    53487838   CA....T....A.G.C.T....A..-......TG.A.....A...A...CA....       53487893
                               \                                                
                               |                                                
                              AT
14797    53560712   C.....T....                                                   53560722
14797    56510049   CAA...T....                                                   56510039
14797    57251409   TA....T....                                                   57251419
14797    58389510   CA....T....                                                   58389520
14797    61318035   CA....T....                                                   61318045
14797    69790947   TA.C..T....                                                   69790957
14797    72145140   A.T...T....                                                   72145130
14797    75966067   T.....T....                                                   75966057
14797    77640590   T.....T....                                                   77640580
14797    79035507   CA....T....                                                   79035517
14797    80799061   CA....T....                                                   80799051
14797    84234464   T.....T....                                                   84234474
14797    1909957    A.....T....                                                   1909947
14797    9325596    CA....T....                                                   9325586
14797    28168241   CA.G..T.....AG...T..CT.A.T...G...T.......A...A...T....        28168296
                               \                        \                       
                               |                        |                       
                               T                        T
14797    28309949   CA....A....                                                   28309959
14797    31684544   T.....T....                                                   31684534
14797    41264930   CA....T.....AGG.......A..-........                            41264896
                               \       \                                        
                               |       |                                        
                               T       C
14797    46719938   CA....T....                                                   46719928
14797    49250555   T.....T...                                                    49250564
14797    56592592   A.....T....                                                   56592582
14797    64009563   CA....T....                                                   64009553
14797    82852208   CA.G..T.....AG...T..CT.A.T...G...T.......A...A...T....        82852263
                               \                        \                       
                               |                        |                       
                               T                        T
14797    82993916   CA....A....                                                   82993926
14797    86368511   T.....T....                                                   86368501
14797    559352     CA....T....                                                   559342
14797    1827295    CAA...T....                                                   1827285
14797    2046478    CA....T....                                                   2046468
14797    2492435    CA....T....                                                   2492425
14797    3683112    CA....T....                                                   3683102
14797    4470801    CA...AT.....                                                  4470812
14797    6623010    TAC...T....                                                   6623020
14797    9109916    CA....T....                                                   9109906
14797    9595468    CA....T....                                                   9595478
14797    12342772   A.A.C.G....                                                   12342782
14797    18071248   TA....T....                                                   18071238
14797    20793614   T.A...T....                                                   20793624
14797    25756446   CA....T....                                                   25756456
14797    28183727   T.....T....                                                   28183717
14797    29472227   T.....T....                                                   29472237
14797    37282044   TA....T....                                                   37282034
14797    38021333   T.....T....                                                   38021343
14797    40360986   CA....T....                                                   40360976
14797    41452572   CA....T....                                                   41452562
14797    42647963   T.....T....                                                   42647973
14797    44266859   CA....T....                                                   44266869
14797    44455662   CA....T....                                                   44455652
14797    45129755   T.....T....                                                   45129745
14797    45792923   T.....T....GC..GT.....A..-...G...A.T.....A...A.........       45792979
                                       \            \                           
                                       |            |                           
                                      TC            G
14797    51535684   T..G..T....                                                   51535674
14797    51953517   CA....T....                                                   51953507
14797    53365400   T.....T....                                                   53365390
14797    55256140   CA....T....                                                   55256130
14797    56728924   CA....T....                                                   56728914
14797    57176402   CA....T....                                                   57176392
14797    58367079   CA....T....                                                   58367069
14797    59154768   CA...AT.....                                                  59154779
14797    61306977   TAC...T....                                                   61306987
14797    63793883   CA....T....                                                   63793873
14797    64279435   CA....T....                                                   64279445
14797    67026739   A.A.C.G....                                                   67026749
14797    72755215   TA....T....                                                   72755205
14797    75477581   T.A...T....                                                   75477591
14797    80440413   CA....T....                                                   80440423
14797    82867694   T.....T....                                                   82867684
14797    84156194   T.....T....                                                   84156204
14797    625552     T..G..T....                                                   625562
14797    667056     CA....T....                                                   667046
14797    1172589    CA....T....                                                   1172599
14797    6565003    T.....T....                                                   6564993
14797    20248898   T.....T.....                                                  20248909
14797    22130897   CA....T....                                                   22130887
14797    23392535   CA....T....                                                   23392545
14797    30324150   CA....T.....                                                  30324161
14797    32139642   T.....T....A.G.CTT....A...TG.GC..A.T.T...A...A......T.......  32139579
                              \                                            \    
                              |                                            |    
                             TT                                           CA
14797    34894261   CA....T....                                                   34894251
14797    43876793   T.....T....                                                   43876803
14797    50288555   CA....T....                                                   50288545
14797    55319374   T..G..T....                                                   55319384
14797    55360446   CA....T....                                                   55360436
14797    55868718   CA....T....                                                   55868728
14797    61248970   T.....T....                                                   61248960
14797    74932865   T.....T.....                                                  74932876
14797    76814864   CA....T....                                                   76814854
14797    78076502   CA....T....                                                   78076512
14797    85008117   CA....T.....                                                  85008128
14797    86823609   T.....T....A.G.CTT....A...TG.GC..A.T.T...A...A......T.......  86823546
                              \                                            \    
                              |                                            |    
                             TT                                           CA
14797    905750     T.....T....                                                   905760
14797    3770564    T.....T....                                                   3770554
14797    4907112    CA....T....                                                   4907122
14797    11377478   CA....T....                                                   11377488
14797    12015273   T.T...T....                                                   12015283
14797    16063151   CA....T....                                                   16063141
14797    27765829   .....                                                         27765833
14797    33690207   CA....T....                                                   33690217
14797    34356275   CA....T....                                                   34356265
14797    45104008   TAC........                                                   45104018
14797    49732126   A.....T.....                                                  49732115
14797    49874972   T.....T....                                                   49874982
14797    53601161   T.....T.....AG...T....A..-...G.....CT....A...A...             53601111
                               \     \                \                         
                               |     |                |                         
                               T     T                A
14797    55598389   T.....T....                                                   55598399
14797    58454531   T.....T....                                                   58454521
14797    59591079   CA....T....                                                   59591089
14797    66061445   CA....T....                                                   66061455
14797    66699240   T.T...T....                                                   66699250
14797    70747118   CA....T....                                                   70747108
14797    82449796   .....                                                         82449800
14797    88383260   CA....T....                                                   88383270
14797    2629009    CA....T....                                                   2629019
14797    4564282    CA....T....                                                   4564292
14797    6744873    CAC...T....                                                   6744863
14797    6926145    T..C..T....T..G..T...T..CT...G....                            6926179
                               \                                                
                               |                                                
                               T
14797    9583985    T.....T...                                                    9583976
14797    9764695    TA....T....                                                   9764705
14797    13740449   T.....T....                                                   13740439
14797    16292691   CA....T......TG..T....A..--....G..CA.....A...A...T.....       16292635
                               \       \                  \                     
                               |       |                  |                     
                               T       C                 AT
14797    19523687   T.....T....                                                   19523697
14797    21337736   CA....T....                                                   21337746
14797    21804514   CA....T....                                                   21804524
14797    24453282   CA....T....                                                   24453292
14797    24818331   T......A....                                                  24818320
14797    28780537   T.....T....                                                   28780527
14797    28787852   CA....T....                                                   28787842
14797    28951922   T.....T.....AGG..T.T.T.A.T...G...T..A....A...A...T.....       28951866
                               \                        \                       
                               |                        |                       
                               T                        C
14797    29535204   CT....T....                                                   29535214
14797    30669339   CA....T....                                                   30669329
14797    32072088   TA....T....                                                   32072098
14797    45848233   CA....T....                                                   45848243
14797    50668647   T.....T....                                                   50668637
14797    51579868   T.....T....                                                   51579858
14797    52231381   T.....T....                                                   52231391
14797    54608383   T.....T....                                                   54608393
14797    57312976   CA....T....                                                   57312986
14797    59248249   CA....T....                                                   59248259
14797    61428840   CAC...T....                                                   61428830
14797    61610112   T..C..T....T..G..T...T..CT...G....                            61610146
                               \                                                
                               |                                                
                               T
14797    64267952   T.....T...                                                    64267943
14797    64448662   TA....T....                                                   64448672
14797    68424416   T.....T....                                                   68424406
14797    70976658   CA....T......TG..T....A..--....G..CA.....A...A...T.....       70976602
                               \       \                  \                     
                               |       |                  |                     
                               T       C                 AT
14797    74207654   T.....T....                                                   74207664
14797    76021703   CA....T....                                                   76021713
14797    76488481   CA....T....                                                   76488491
14797    79137249   CA....T....                                                   79137259
14797    79502298   T......A....                                                  79502287
14797    83464504   T.....T....                                                   83464494
14797    83471819   CA....T....                                                   83471809
14797    83635889   T.....T.....AGG..T.T.T.A.T...G...T..A....A...A...T.....       83635833
                               \                        \                       
                               |                        |                       
                               T                        C
14797    84219171   CT....T....                                                   84219181
14797    85353306   CA....T....                                                   85353296
14797    86756055   TA....T....                                                   86756065
14797    106907     CA....T....                                                   106897
14797    5633244    CA....T....                                                   5633254
14797    6550147    CA....T....                                                   6550157
14797    9447193    CA....T....                                                   9447203
14797    21586028   CA....T....                                                   21586018
14797    22028241   CA....T....                                                   22028251
14797    24683189   T.....T.C...                                                  24683178
14797    26639022   CA....T....                                                   26639032
14797    36929740   T.....T....                                                   36929730
14797    53289046   CA....T....                                                   53289036
14797    54802934   CA....T....                                                   54802924
14797    60317211   CA....T....                                                   60317221
14797    61234114   CA....T....                                                   61234124
14797    64131160   CA....T....                                                   64131170
14797    76269995   CA....T....                                                   76269985
14797    76712208   CA....T....                                                   76712218
14797    79367156   T.....T.C...                                                  79367145
14797    81322989   CA....T....                                                   81322999
14797    330911     CA....T....                                                   330921
14797    353453     T.....T....                                                   353463
14797    4251053    T.A...T....                                                   4251043
14797    4734390    CA....T....                                                   4734400
14797    7201731    T.....T.....AGG..T..AT.A.T...G.....T.....A...AT..CA.........  7201795
                               \                      \                    \    
                               |                      |                    |    
                               T                      A                  CAA
14797    8622050    T.....T....                                                   8622040
14797    13288189   CA....G....                                                   13288179
14797    18136166   T.....A....                                                   18136156
14797    25172179   T.....T....                                                   25172189
14797    28777624   CA....T....                                                   28777634
14797    30464833   T.C...T..C..                                                  30464822
14797    31347633   T.....T....                                                   31347623
14797    31368102   CA....T....                                                   31368112
14797    37371770   T.....T....                                                   37371760
14797    37521638   T.....T....                                                   37521628
14797    39982135   T.....T....                                                   39982145
14797    41821632   CA....T....                                                   41821642
14797    41967101   CA....T....                                                   41967091
14797    46682734   CA....T....                                                   46682744
14797    46771370   T......A...                                                   46771380
14797    49317794   C.....T.....                                                  49317805
14797    55047139   T.....T....                                                   55047149
14797    58935020   T.A...T....                                                   58935010
14797    59418357   CA....T....                                                   59418367
14797    61885698   T.....T.....AGG..T..AT.A.T...G.....T.....A...AT..CA.........  61885762
                               \                      \                    \    
                               |                      |                    |    
                               T                      A                  CAA
14797    63306017   T.....T....                                                   63306007
14797    67972156   CA....G....                                                   67972146
14797    72820133   T.....A....                                                   72820123
14797    79856146   T.....T....                                                   79856156
14797    83461591   CA....T....                                                   83461601
14797    85148800   T.C...T..C..                                                  85148789
14797    86031600   T.....T....                                                   86031590
14797    86052069   CA....T....                                                   86052079
14797    1901585    T.....T....                                                   1901575
14797    3263295    .A...GT....T.GA..T.T.....T.A..T.TA.CA........AG...A...G...A.  3263355
                               \                                                
                               |                                                
                               T
14797    8685392    CA....T....                                                   8685402
14797    26769047   T.A...T....                                                   26769037
14797    37317729   T.....T.....                                                  37317718
14797    38853285   CA....T....                                                   38853295
14797    46661835   CA....G....                                                   46661845
14797    48463465   CA....T....                                                   48463475
14797    56584209   T.....T....                                                   56584199
14797    57947262   .A...GT....T.GA..T.T.....T.A..T.TA.CA........AG...A...G...A.  57947322
                               \                                                
                               |                                                
                               T
14797    63369359   CA....T....                                                   63369369
14797    81453014   T.A...T....                                                   81453004
14797    522762     CAT...T....                                                   522752
14797    4491031    AA....T....                                                   4491021
14797    23072722   ......T....                                                   23072732
14797    28161629   T.....T....                                                   28161639
14797    35983534   CAA...T....                                                   35983524
14797    55219583   CAT...T....                                                   55219573
14797    59174998   AA....T....                                                   59174988
14797    77756689   ......T....                                                   77756699
14797    82845596   T.....T....                                                   82845606
14797    4579112    CA....T.....                                                  4579101
14797    6666210    CA....T....                                                   6666220
14797    7451062    C.....T....                                                   7451072
14797    12534440   CA...AT....                                                   12534430
14797    21198032   C...A.T....                                                   21198042
14797    33367401   CA....T....                                                   33367411
14797    38085514   TA....T....                                                   38085524
14797    42779740   T.....T....                                                   42779730
14797    43471946   CA....T....                                                   43471936
14797    44549496   ......T...                                                    44549487
14797    45371087   T.....T....                                                   45371077
14797    46702425   T.....T....                                                   46702415
14797    49027893   T.....T....                                                   49027903
14797    59263079   CA....T.....                                                  59263068
14797    61350177   CA....T....                                                   61350187
14797    62135029   C.....T....                                                   62135039
14797    67218407   CA...AT....                                                   67218397
14797    75881999   C...A.T....                                                   75882009
14797    88059104   CA....T....                                                   88059114
14797    963714     T.A...T....                                                   963704
14797    21855094   T.....T....A...CT.C...A....AGG...T.A.....A...A...T.....       21855150
                              \                                                 
                              |                                                 
                             TT
14797    55655730   T.A...T....                                                   55655720
14797    76539061   T.....T....A...CT.C...A....AGG...T.A.....A...A...T.....       76539117
                              \                                                 
                              |                                                 
                             TT
14797    462430     T.....T....                                                   462420
14797    4888430    AA....T....A.G.CTT....A.....-....A.......A...A...T....        4888374
                              \                         \                       
                              |                         |                       
                             CT                        CA
14797    49912134   T.....T....                                                   49912144
14797    55159409   T.....T....                                                   55159399
14797    59572397   AA....T....A.G.CTT....A.....-....A.......A...A...T....        59572341
                              \                         \                       
                              |                         |                       
                             CT                        CA
14797    17506595   T.....T....                                                   17506585
14797    21414554   T.....T....                                                   21414544
14797    24432196   T.....T....                                                   24432186
14797    40572351   CA....T....                                                   40572361
14797    45665883   T.....T....                                                   45665893
14797    72190562   T.....T....                                                   72190552
14797    76098521   T.....T....                                                   76098511
14797    79116163   T.....T....                                                   79116153
14797    48270300   T.....T....                                                   48270310
14797    93047      A.....T.....C..GT....                                         93027
14797    6345206    T.....T....                                                   6345216
14797    16499732   CA....T....                                                   16499742
14797    54788930   A.....T.....C..GT....                                         54788910
14797    61029173   T.....T....                                                   61029183
14797    71183699   CA....T....                                                   71183709
14797    3178971    T.....T....T..G..T..CT.A.T.........T.....A...A...T.....       3178907
                               \                      \                         
                               |                      |                         
                       TCAGGAAGA                      A
14797    7374756    T.....T....                                                   7374746
14797    11018390   CA....T....                                                   11018380
14797    16670301   T.....T....                                                   16670311
14797    25940945   T.....T....                                                   25940955
14797    28178166   CA....T....                                                   28178176
14797    29465496   AA....T....                                                   29465486
14797    29508211   C.T...T....                                                   29508201
14797    43220217   CAC...T...T.AGG......T.ACTA....T.........A...A........        43220162
                              \                         \                       
                              |                         |                       
                              T                         T
14797    45767169   T.....T....                                                   45767179
14797    48797020   T.....T...                                                    48797011
14797    49765693   T.....T....                                                   49765703
14797    57862938   T.....T....T..G..T..CT.A.T.........T.....A...A...T.....       57862874
                               \                      \                         
                               |                      |                         
                       TCAGGAAGA                      A
14797    62058723   T.....T....                                                   62058713
14797    65702357   CA....T....                                                   65702347
14797    71354268   T.....T....                                                   71354278
14797    80624912   T.....T....                                                   80624922
14797    82862133   CA....T....                                                   82862143
14797    84149463   AA....T....                                                   84149453
14797    84192178   C.T...T....                                                   84192168
14797    718184     T.....T....                                                   718194
14797    28401909   T.....T...                                                    28401918
14797    39739773   CAC...T.....AGG..T..CT..CT...G.....T.....G...AT..T....        39739828
                               \                      \                         
                               |                      |                         
                               T                      A
14797    83085876   T.....T...                                                    83085885
14797    334700     T.....T.....A....T..                                          334680
                               \                                                
                               |                                                
                               T
14797    4431164    CA....T....                                                   4431174
14797    7214008    T.....T....                                                   7214018
14797    7468617    .A....T....                                                   7468627
14797    9924856    TA....T....                                                   9924866
14797    18752366   CAC........                                                   18752376
14797    20736861   T.....T....                                                   20736851
14797    22057512   CA....T....                                                   22057522
14797    25506573   T..........                                                   25506563
14797    34388124   CA....T....                                                   34388134
14797    38406625   T.....T....                                                   38406615
14797    41486741   CA....T....                                                   41486731
14797    42754600   T.....T....                                                   42754590
14797    45020824   .A....T....                                                   45020814
14797    45825344   CA....T....                                                   45825354
14797    46433136   TA....T....                                                   46433146
14797    48278903   CA....T....                                                   48278913
14797    55028441   T.....T.....A....T..                                          55028421
                               \                                                
                               |                                                
                               T
14797    59115131   CA....T....                                                   59115141
14797    61897975   T.....T....                                                   61897985
14797    62152584   .A....T....                                                   62152594
14797    64608823   TA....T....                                                   64608833
14797    73436333   CAC........                                                   73436343
14797    75420828   T.....T....                                                   75420818
14797    76741479   CA....T....                                                   76741489
14797    80190540   T..........                                                   80190530
14797    3044031    T.....T..G.T..G..T..CT..CT...G...T..A........A.........       3043967
                               \                        \                       
                               |                        |                       
                       TCAGGAAGT                        T
14797    4864109    CA....T....A.G..TTC...A....AGG..TG.CA....A...A.........       4864165
                              \                                                 
                              |                                                 
                             TT
14797    5282518    CA....T....                                                   5282508
14797    10720547   T.....T...                                                    10720538
14797    21407718   CA....T...                                                    21407727
14797    21881724   CA....T....                                                   21881714
14797    21979456   T.....T....                                                   21979466
14797    22233559   T.....T....                                                   22233549
14797    26182026   ......T.....                                                  26182015
14797    28065563   C.....T....                                                   28065553
14797    30163110   CA....T....                                                   30163120
14797    34080531   C.T...T....                                                   34080521
14797    35921318   TT....T....                                                   35921328
14797    49377222   T.....T.....                                                  49377233
14797    57727998   T.....T..G.T..G..T..CT..CT...G...T..A........A.........       57727934
                               \                        \                       
                               |                        |                       
                       TCAGGAAGT                        T
14797    59548076   CA....T....A.G..TTC...A....AGG..TG.CA....A...A.........       59548132
                              \                                                 
                              |                                                 
                             TT
14797    59966485   CA....T....                                                   59966475
14797    65404514   T.....T...                                                    65404505
14797    76091685   CA....T...                                                    76091694
14797    76565691   CA....T....                                                   76565681
14797    76663423   T.....T....                                                   76663433
14797    76917526   T.....T....                                                   76917516
14797    80865993   ......T.....                                                  80865982
14797    82749530   C.....T....                                                   82749520
14797    84847077   CA....T....                                                   84847087
14797    4011326    CA....T....                                                   4011316
14797    4160225    AA....T....                                                   4160215
14797    18417120   CA....T....G..G..T....A..-.......T..A....A...A...T.....       18417182
                               \       \                \                       
                               |       |                |                       
                         TCAGGAA       C                C
14797    20105632   CA....T....                                                   20105622
14797    24085991   T.....T....                                                   24085981
14797    38318128   CA....T.....A.G.GT..CTA..-...G...T...A...A...A...T..........  38318065
                               \                        \                  \    
                               |                        |                  |    
                               T                        T                CTA
14797    39100251   T.....T....                                                   39100241
14797    40219190   CA....T...                                                    40219181
14797    42159091   CA....T....                                                   42159081
14797    43885435   CA....T...                                                    43885426
14797    44048914   T.....T....                                                   44048904
14797    47096477   TA....T...T.AGG..T...T.ACT...G...T..A....A...A.........       47096533
                              \                         \                       
                              |                         |                       
                              T                         A
14797    51182131   CA....T....                                                   51182141
14797    58695293   CA....T....                                                   58695283
14797    58844192   AA....T....                                                   58844182
14797    73101087   CA....T....G..G..T....A..-.......T..A....A...A...T.....       73101149
                               \       \                \                       
                               |       |                |                       
                         TCAGGAA       C                C
14797    74789599   CA....T....                                                   74789589
14797    78769958   T.....T....                                                   78769948
14797    975051     T..........                                                   975061
14797    4879489    T.....A....                                                   4879479
14797    6729871    CA....T....                                                   6729861
14797    7191395    T.....T....                                                   7191385
14797    19784619   T.....T....                                                   19784609
14797    22552266   TA....T.....AG........A....AC.C..A.C.....A..T..               22552218
                               \       \                                        
                               |       |                                        
                               T       C
14797    24487652   T.....T....                                                   24487662
14797    26310752   CA....T....                                                   26310742
14797    27451737   T.....T....                                                   27451727
14797    27755478   CA....T....                                                   27755488
14797    30913976   CA....T....                                                   30913966
14797    32080689   CA....T....                                                   32080679
14797    34332421   T.....T....                                                   34332411
14797    37548602   T.....T....                                                   37548612
14797    39028628   T.....T....                                                   39028618
14797    39134422   CA....T....                                                   39134432
14797    43307520   C.....T....                                                   43307510
14797    43605386   TA....T....                                                   43605396
14797    43749904   T.....T....                                                   43749894
14797    44373294   T.....T....                                                   44373304
14797    44729177   CA....T...                                                    44729186
14797    45123580   T.....T....                                                   45123590
14797    45215848   CA....T....                                                   45215858
14797    46592362   T.....T....                                                   46592372
14797    46715717   CA....T....                                                   46715707
14797    47440067   ......A.....                                                  47440056
14797    52515536   CA....T....                                                   52515546
14797    52599053   CA....T....                                                   52599043
14797    53222314   T.....T....                                                   53222324
14797    55667066   T..........                                                   55667076
14797    59563456   T.....A....                                                   59563446
14797    61413838   CA....T....                                                   61413828
14797    61875362   T.....T....                                                   61875352
14797    74468586   T.....T....                                                   74468576
14797    77236233   TA....T.....AG........A....AC.C..A.C.....A..T..               77236185
                               \       \                                        
                               |       |                                        
                               T       C
14797    79171619   T.....T....                                                   79171629
14797    80994719   CA....T....                                                   80994709
14797    82135704   T.....T....                                                   82135694
14797    82439445   CA....T....                                                   82439455
14797    85597943   CA....T....                                                   85597933
14797    86764656   CA....T....                                                   86764646
14797    3118596    T.....T....                                                   3118586
14797    5739665    T.....T....                                                   5739655
14797    5799336    CA....T...                                                    5799345
14797    8342062    T.....T...                                                    8342053
14797    9141559    T...C.T....                                                   9141549
14797    9545909    TA....T....                                                   9545919
14797    12943799   CA....T....A.G.CTT....A..-.T.......C...T.A...A...T.....       12943743
                              \                       \                         
                              |                       |                         
                             TT                       A
14797    18437084   T.....T....                                                   18437074
14797    20978393   CA....T....A....TTC...A..-...G.....T.....A...A...T.....       20978337
                              \                       \                         
                              |                       |                         
                             CT                       T
14797    25024052   T.....T....                                                   25024042
14797    25487373   CA....T...                                                    25487382
14797    25775439   CA....T....                                                   25775429
14797    27147634   T.A...T....                                                   27147644
14797    27377800   T.....T....                                                   27377810
14797    40156548   T.....T....                                                   40156558
14797    42225665   AA....T...                                                    42225674
14797    47288665   T.....T....                                                   47288655
14797    51879443   TA....T..T.---.....---.AATT......T.......A...AT..T.....       51879394
                                                        \                       
                                                        |                       
                                                        T
14797    54053871   T.....T....                                                   54053861
14797    57802563   T.....T....                                                   57802553
14797    60423632   T.....T....                                                   60423622
14797    60483303   CA....T...                                                    60483312
14797    63026029   T.....T...                                                    63026020
14797    63825526   T...C.T....                                                   63825516
14797    64229876   TA....T....                                                   64229886
14797    67627766   CA....T....A.G.CTT....A..-.T.......C...T.A...A...T.....       67627710
                              \                       \                         
                              |                       |                         
                             TT                       A
14797    73121051   T.....T....                                                   73121041
14797    75662360   CA....T....A....TTC...A..-...G.....T.....A...A...T.....       75662304
                              \                       \                         
                              |                       |                         
                             CT                       T
14797    79708019   T.....T....                                                   79708009
14797    80171340   CA....T...                                                    80171349
14797    80459406   CA....T....                                                   80459396
14797    81831601   T.A...T....                                                   81831611
14797    82061767   T.....T....                                                   82061777
14797    435713     T.....T....                                                   435723
14797    2144225    CA....T....                                                   2144235
14797    3579332    A.....T....                                                   3579342
14797    3588279    T.....T....                                                   3588289
14797    8427981    T.....T....                                                   8427991
14797    9548706    T.....T....                                                   9548716
14797    9807127    CA....T....                                                   9807117
14797    10528579   CA....T....                                                   10528569
14797    14199094   CA....T....                                                   14199084
14797    17316835   .AA...T....                                                   17316825
14797    20324791   CA....T....                                                   20324801
14797    21873070   CA....T....                                                   21873060
14797    22461254   CA....T....                                                   22461244
14797    22771545   T.....T....                                                   22771555
14797    24046519   T.....T....                                                   24046509
14797    24215541   T.....T....                                                   24215551
14797    24371624   C.....T....                                                   24371634
14797    27412956   CA....T.....A.A..T..CT.A.T.......T..                          27412920
                               \                                                
                               |                                                
                               T
14797    27448734   T.....T....                                                   27448724
14797    27656285   T.....T....                                                   27656295
14797    27656658   CA....T....                                                   27656668
14797    29205719   CA....T....                                                   29205709
14797    30233630   TA....T....                                                   30233620
14797    31460569   CA....T....                                                   31460559
14797    32968613   CA.........                                                   32968603
14797    33716622   T.....T...                                                    33716631
14797    36287342   CA....T....                                                   36287332
14797    36826643   T.....T....                                                   36826633
14797    36835990   A.....T....                                                   36835980
14797    38160243   CA....T....                                                   38160233
14797    40556986   ......T....                                                   40556976
14797    41818867   CA....T....                                                   41818877
14797    43477369   CA....T....                                                   43477359
14797    44814435   CA....T....                                                   44814425
14797    49805969   T.....T....                                                   49805959
14797    51122391   T.....T....                                                   51122381
14797    53305738   CA....T....                                                   53305748
14797    53659439   T.....T....                                                   53659429
14797    55133062   T.....T....                                                   55133072
14797    56827686   CA....T....                                                   56827696
14797    58263299   A.....T....                                                   58263309
14797    58272246   T.....T....                                                   58272256
14797    63111948   T.....T....                                                   63111958
14797    64232673   T.....T....                                                   64232683
14797    64491094   CA....T....                                                   64491084
14797    65212546   CA....T....                                                   65212536
14797    68883061   CA....T....                                                   68883051
14797    72000802   .AA...T....                                                   72000792
14797    75008758   CA....T....                                                   75008768
14797    76557037   CA....T....                                                   76557027
14797    77145221   CA....T....                                                   77145211
14797    77455512   T.....T....                                                   77455522
14797    78730486   T.....T....                                                   78730476
14797    78899508   T.....T....                                                   78899518
14797    79055591   C.....T....                                                   79055601
14797    82096923   CA....T.....A.A..T..CT.A.T.......T..                          82096887
                               \                                                
                               |                                                
                               T
14797    82132701   T.....T....                                                   82132691
14797    82340252   T.....T....                                                   82340262
14797    82340625   CA....T....                                                   82340635
14797    83889686   CA....T....                                                   83889676
14797    84917597   TA....T....                                                   84917587
14797    86144536   CA....T....                                                   86144526
14797    87660136   CA.........                                                   87660126
14797    88409628   T.....T...                                                    88409637
14797    2819126    CA....T...                                                    2819117
14797    5269784    A.....T....                                                   5269794
14797    5379203    T.....T....                                                   5379213
14797    8103047    CA....A....                                                   8103057
14797    9553596    CA....T....                                                   9553586
14797    20019304   T.....T...                                                    20019313
14797    20926186   T.....T...                                                    20926195
14797    21544315   CA....T....                                                   21544325
14797    21950917   T.....T....                                                   21950927
14797    22616536   T..G..T....                                                   22616526
14797    25113079   CA....T....A...C.TC...A....A..CT.A.CA....A...AT..G.....       25113023
                              \                                                 
                              |                                                 
                             CT
14797    26471321   CA....T...                                                    26471312
14797    28124562   CA....T...                                                    28124571
14797    35358924   CA....T...                                                    35358915
14797    38642394   CA....T....                                                   38642384
14797    42254510   CA....T...                                                    42254519
14797    43500631   T.....T...                                                    43500622
14797    49467834   T.....T....                                                   49467844
14797    52915737   CA....T....                                                   52915727
14797    57503093   CA....T...                                                    57503084
14797    59953751   A.....T....                                                   59953761
14797    60063170   T.....T....                                                   60063180
14797    62787014   CA....A....                                                   62787024
14797    64237563   CA....T....                                                   64237553
14797    74703271   T.....T...                                                    74703280
14797    75610153   T.....T...                                                    75610162
14797    76228282   CA....T....                                                   76228292
14797    76634884   T.....T....                                                   76634894
14797    77300503   T..G..T....                                                   77300493
14797    79797046   CA....T....A...C.TC...A....A..CT.A.CA....A...AT..G.....       79796990
                              \                                                 
                              |                                                 
                             CT
14797    81155288   CA....T...                                                    81155279
14797    82808529   CA....T...                                                    82808538
14797    6117970    A.....T...T.AGG..T..CT.ACA.......A.......A...A...T.T...       6118026
                              \                         \                       
                              |                         |                       
                              T                         T
14797    20150479   CA....T....                                                   20150489
14797    21279883   C.....T....                                                   21279873
14797    21603436   CA....T....                                                   21603446
14797    23000587   CA....T....                                                   23000597
14797    24847675   T.A...T....                                                   24847685
14797    32413497   T.T...T....                                                   32413507
14797    37811439   T.....T....                                                   37811429
14797    42899123   T.....T...                                                    42899132
14797    45773270   T.....T....                                                   45773260
14797    45774794   CA....T...                                                    45774803
14797    46328576   T.....T....                                                   46328566
14797    50553461   CAA...T.......A..T....A..-...G.....T.....A..TT......          50553514
                               \       \              \                         
                               |       |              |                         
                               T       C              A
14797    50560026   T.....T....                                                   50560016
14797    50593199   CA....T....                                                   50593189
14797    53736402   T.T...T....A.G.C.TC...A....AG.T.TG.CA....A...A...T.....       53736458
                              \                                                 
                              |                                                 
                             TT
14797    60801937   A.....T...T.AGG..T..CT.ACA.......A.......A...A...T.T...       60801993
                              \                         \                       
                              |                         |                       
                              T                         T
14797    74834446   CA....T....                                                   74834456
14797    75963850   C.....T....                                                   75963840
14797    76287403   CA....T....                                                   76287413
14797    77684554   CA....T....                                                   77684564
14797    79531642   T.A...T....                                                   79531652
14797    87096728   T.T...T....                                                   87096738
14797    1659073    CA....G....                                                   1659063
14797    2066175    CA....T....                                                   2066185
14797    3023714    CA....T....                                                   3023704
14797    3202943    T..G..T....                                                   3202933
14797    4601705    T.....T....                                                   4601715
14797    6304470    CA....T....                                                   6304480
14797    9799163    CA....T....                                                   9799173
14797    11333806   CA....T....                                                   11333796
14797    11361184   CA....T....                                                   11361174
14797    13083280   T.....T....                                                   13083270
14797    21471994   CA....T....                                                   21471984
14797    21764253   T.....G....                                                   21764263
14797    27770543   CA....T....                                                   27770553
14797    28667822   CA....T....                                                   28667812
14797    29959946   T.....T....                                                   29959936
14797    30650743   AA....T....                                                   30650733
14797    31039055   T.A...TA....                                                  31039066
14797    34066427   CA....T...                                                    34066418
14797    39126863   CA....T....                                                   39126873
14797    40599927   TA....T....                                                   40599937
14797    43124083   TA....T....                                                   43124093
14797    43980878   CA....T......GG.....                                          43980858
                               \                                                
                               |                                                
                               T
14797    47555061   T.....T....                                                   47555051
14797    48736981   T.....G....                                                   48736991
14797    49168999   T..T..T....                                                   49168989
14797    49319503   CA....T....                                                   49319513
14797    52913047   CA....T....                                                   52913037
14797    56345197   CA....G....                                                   56345187
14797    56748748   CA....T....                                                   56748758
14797    57707681   CA....T....                                                   57707671
14797    57886910   T..G..T....                                                   57886900
14797    59285672   T.....T....                                                   59285682
14797    60988437   CA....T....                                                   60988447
14797    64483130   CA....T....                                                   64483140
14797    66017773   CA....T....                                                   66017763
14797    66045151   CA....T....                                                   66045141
14797    67767247   T.....T....                                                   67767237
14797    76155961   CA....T....                                                   76155951
14797    76448220   T.....G....                                                   76448230
14797    82454510   CA....T....                                                   82454520
14797    83351789   CA....T....                                                   83351779
14797    84643913   T.....T....                                                   84643903
14797    85334710   AA....T....                                                   85334700
14797    85723022   T.A...TA....                                                  85723033
14797    3549850    CA....TT....AG...T.........TGG...A.TA..T.A...A.........       3549906
                               \        \                                       
                               |        |                                       
                               T        T
14797    4768527    CA....T....                                                   4768537
14797    4946324    CA....T....T..G..T....A..-...............A...A...T.....       4946260
                               \       \              \                         
                               |       |              |                         
                       TCAGGAAGA       C              A
14797    8396379    T.....T....                                                   8396389
14797    9724797    C.....T....                                                   9724787
14797    28060375   CA....T...                                                    28060384
14797    28422781   CA....T....                                                   28422771
14797    30068115   CA....T......GG.......A....                                   30068143
                               \       \                                        
                               |       |                                        
                               T       C
14797    30347909   CAT...T....                                                   30347919
14797    32771252   CA....T...                                                    32771261
14797    34157583   T..C..T......G.CTT....A..-.......T.......A..                  34157628
                              \                         \                       
                              |                         |                       
                             CT                         A
14797    43227754   TA....T....                                                   43227764
14797    43714174   CA....T....                                                   43714164
14797    47641968   CA....T...                                                    47641959
14797    49926356   CA....T....                                                   49926346
14797    50501939   T.....T...                                                    50501948
14797    52044911   CA....T....                                                   52044901
14797    58233817   CA....TT....AG...T.........TGG...A.TA..T.A...A.........       58233873
                               \        \                                       
                               |        |                                       
                               T        T
14797    59452494   CA....T....                                                   59452504
14797    59630291   CA....T....T..G..T....A..-...............A...A...T.....       59630227
                               \       \              \                         
                               |       |              |                         
                       TCAGGAAGA       C              A
14797    63080346   T.....T....                                                   63080356
14797    64408764   C.....T....                                                   64408754
14797    82744342   CA....T...                                                    82744351
14797    83106748   CA....T....                                                   83106738
14797    84752082   CA....T......GG.......A....                                   84752110
                               \       \                                        
                               |       |                                        
                               T       C
14797    85031876   CAT...T....                                                   85031886
14797    87462971   CA....T...                                                    87462980
14797    537515     T.....T....                                                   537505
14797    3599665    CA....T....                                                   3599675
14797    4622183    T.....T...                                                    4622192
14797    5738263    T.....T....                                                   5738253
14797    6760547    CA....T....                                                   6760537
14797    12143128   T.....T.....AGG..A...T.ACT...G...T..A....A...A...T.....       12143072
                               \                        \                       
                               |                        |                       
                               T                        C
14797    17519689   CA....T....                                                   17519679
14797    24098405   CA....T....                                                   24098395
14797    28302700   T.T...T.....AGG.......A....A.G.T.A.A.....A...A.........       28302756
                               \       \                                        
                               |       |                                        
                               T       C
14797    30165537   T.T...T....                                                   30165547
14797    30954693   CA....T....                                                   30954683
14797    33255170   A.AC..T.....AGG.......A....A.G.T.A.T.....A...A...T.....       33255226
                               \       \                                        
                               |       |                                        
                               T       C
14797    37963467   T.....T....                                                   37963457
14797    40534285   T.....T....                                                   40534295
14797    45060589   CA....T....                                                   45060579
14797    47055824   T.....T....                                                   47055834
14797    47145516   T..TC.G....                                                   47145526
14797    48051296   CA....T....                                                   48051306
14797    48212850   CA....T....                                                   48212840
14797    49301742   CA....T....                                                   49301752
14797    50383404   A......C...                                                   50383394
14797    51274640   T.....T....                                                   51274630
14797    52024391   CA....T....                                                   52024381
14797    53201034   CA....T.....AGG.......A..-...G.A.........A...A...C.....       53201090
                               \       \                \                       
                               |       |                |                       
                               T       C                T
14797    55234303   T.....T....                                                   55234293
14797    58283632   CA....T....                                                   58283642
14797    59306150   T.....T...                                                    59306159
14797    60422230   T.....T....                                                   60422220
14797    61444514   CA....T....                                                   61444504
14797    66827095   T.....T.....AGG..A...T.ACT...G...T..A....A...A...T.....       66827039
                               \                        \                       
                               |                        |                       
                               T                        C
14797    72203656   CA....T....                                                   72203646
14797    78782372   CA....T....                                                   78782362
14797    82986667   T.T...T.....AGG.......A....A.G.T.A.A.....A...A.........       82986723
                               \       \                                        
                               |       |                                        
                               T       C
14797    84849504   T.T...T....                                                   84849514
14797    85638660   CA....T....                                                   85638650
14797    87946865   A.AC..T.....AGG.......A....A.G.T.A.T.....A...A...T.....       87946921
                               \       \                                        
                               |       |                                        
                               T       C
14797    2146689    CA....T.....ACA.......A....AGG...A.T.....A...A...CA.....      2146632
                               \       \                                        
                               |       |                                        
                               T       C
14797    7372405    CA....T...                                                    7372396
14797    7447658    CA....T...                                                    7447649
14797    9368276    T.....T....                                                   9368286
14797    9916911    C.....T...                                                    9916902
14797    23605488   CA...CT....                                                   23605478
14797    28259531   CA....T...                                                    28259522
14797    35001744   CT....T....                                                   35001734
14797    41938773   CA....T....                                                   41938763
14797    48644605   CA....T....                                                   48644595
14797    52992213   A...C..A.GT.C.....AG...T.......                               52992244
                                   \                                            
                                   |                                            
                                   G
14797    53570383   T.....T....                                                   53570373
14797    56830140   CA....T.....ACA.......A....AGG...A.T.....A...A...CA.....      56830083
                               \       \                                        
                               |       |                                        
                               T       C
14797    62056372   CA....T...                                                    62056363
14797    62131625   CA....T...                                                    62131616
14797    64052243   T.....T....                                                   64052253
14797    64600878   C.....T...                                                    64600869
14797    78289455   CA...CT....                                                   78289445
14797    82943498   CA....T...                                                    82943489
14797    7088812    CA....T....                                                   7088822
14797    15059763   T.....TA....AGG.......A....A...G.A.A..A..A.T.A...CA....       15059707
                               \       \                                        
                               |       |                                        
                               T       C
14797    17743333   TA....T....                                                   17743323
14797    17904630   T.....T....                                                   17904640
14797    27964772   T.....T...                                                    27964781
14797    28428814   T.....T....                                                   28428804
14797    42594063   CA....T....---..TTC...A..-...G.....CA.A..A.T.....T.....C.A..  42594007
                                                      \                         
                                                      |                         
                                                      A
14797    43675002   .....                                                         43675006
14797    44974469   T.....T....                                                   44974479
14797    46746136   T.....T....                                                   46746126
14797    52695683   CA....T....                                                   52695693
14797    61772779   CA....T....                                                   61772789
14797    69743730   T.....TA....AGG.......A....A...G.A.A..A..A.T.A...CA....       69743674
                               \       \                                        
                               |       |                                        
                               T       C
14797    72427300   TA....T....                                                   72427290
14797    72588597   T.....T....                                                   72588607
14797    82648739   T.....T...                                                    82648748
14797    83112781   T.....T....                                                   83112771
14797    246835     T.....T....                                                   246845
14797    1454121    CA....T....                                                   1454111
14797    5442980    C.A...T....                                                   5442990
14797    15857450   TA....T....                                                   15857440
14797    20496431   CA....T....                                                   20496441
14797    21969447   T...C.T....                                                   21969437
14797    27554228   A.....T.....                                                  27554217
14797    41845527   T.....T....                                                   41845517
14797    43195711   CA....T....                                                   43195701
14797    54943560   T.....T....                                                   54943570
14797    56149392   CA....T....                                                   56149382
14797    60126947   C.A...T....                                                   60126957
14797    70541417   TA....T....                                                   70541407
14797    75180398   CA....T....                                                   75180408
14797    76653414   T...C.T....                                                   76653404
14797    82238195   A.....T.....                                                  82238184
14797    15315572   T.A...T...                                                    15315563
14797    69999539   T.A...T...                                                    69999530
14797    45509484   T.....T...                                                    45509493
14797    3388430    T.C...T....                                                   3388440
14797    15989343   C.....T....                                                   15989353
14797    51133989   CAC...T....                                                   51133979
14797    58072397   T.C...T....                                                   58072407
14797    70673310   C.....T....                                                   70673320
14797    11756299   T.....T....                                                   11756309
14797    11811722   A.....T....                                                   11811732
14797    40351589   T.....T..                                                     40351581
14797    52284828   T.....T..                                                     52284820
14797    66440266   T.....T....                                                   66440276
14797    66495689   A.....T....                                                   66495699
14797    50415838   CA....T....                                                   50415828
14797    53534662   T.....T...                                                    53534653
14797    4759434    T.A...T...                                                    4759425
14797    7675001    T.....T....A...C.T....A....                                   7675029
                              \                                                 
                              |                                                 
                             CT
14797    11356296   T.....T....                                                   11356306
14797    20104397   T.....T..T.A.G.CTT....A....T.G...T......CA...A...T...         20104452
                             \                          \                       
                             |                          |                       
                            TC                          C
14797    21940824   T.....T....                                                   21940834
14797    25961719   T.....T...                                                    25961710
14797    47591952   T.....T...                                                    47591961
14797    59443401   T.A...T...                                                    59443392
14797    62358968   T.....T....A...C.T....A....                                   62358996
                              \                                                 
                              |                                                 
                             CT
14797    66040263   T.....T....                                                   66040273
14797    74788364   T.....T..T.A.G.CTT....A....T.G...T......CA...A...T...         74788419
                             \                          \                       
                             |                          |                       
                            TC                          C
14797    76624791   T.....T....                                                   76624801
14797    80645686   T.....T...                                                    80645677
14797    7059009    T.....T....                                                   7058999
14797    21896452   CA....T..                                                     21896444
14797    24276489   A.....T....                                                   24276479
14797    33467817   CA....T....                                                   33467807
14797    33681072   CA.........                                                   33681062
14797    40040252   CA....T..                                                     40040244
14797    43910957   CA....T..                                                     43910965
14797    61742976   T.....T....                                                   61742966
14797    76580419   CA....T..                                                     76580411
14797    78960456   A.....T....                                                   78960446
14797    88156388   CA....T....                                                   88156378
14797    88374123   CA.........                                                   88374113
14797    20514959   T.....T...                                                    20514950
14797    21993229   T.....T....                                                   21993239
14797    29788691   T.....T...                                                    29788682
14797    43503685   TA....T...                                                    43503694
14797    51117845   CA....T...                                                    51117854
14797    75198926   T.....T...                                                    75198917
14797    76677196   T.....T....                                                   76677206
14797    84472658   T.....T...                                                    84472649
14797    9758187    CA....T...                                                    9758178
14797    31073343   CA....T.....A.G.......A....AGG...A.CA....A...                 31073389
                               \       \                                        
                               |       |                                        
                               T       C
14797    42652129   T.....T....                                                   42652139
14797    64442154   CA....T...                                                    64442145
14797    85757310   CA....T.....A.G.......A....AGG...A.CA....A...                 85757356
                               \       \                                        
                               |       |                                        
                               T       C
14797    403560     A.....T....                                                   403550
14797    1661842    T.....T....                                                   1661832
14797    4566794    CA....T....                                                   4566784
14797    8751539    T.....T....                                                   8751549
14797    9569903    CA....T...                                                    9569894
14797    21030229   .A....T....                                                   21030239
14797    31862998   CA....T....                                                   31862988
14797    39511916   CA....G....                                                   39511906
14797    40489548   T.....T....                                                   40489538
14797    44875812   AA....T....                                                   44875822
14797    50988341   CA....T....                                                   50988331
14797    51791980   CA....T...                                                    51791989
14797    52560743   CA....T....                                                   52560753
14797    56347966   T.....T....                                                   56347956
14797    59250761   CA....T....                                                   59250751
14797    63435506   T.....T....                                                   63435516
14797    64253870   CA....T...                                                    64253861
14797    75714196   .A....T....                                                   75714206
14797    86546965   CA....T....                                                   86546955
14797    9530861    T.....T...                                                    9530852
14797    11854475   TA....T....T.......-..A..T.A..T..G.CC....G...A...T..          11854529
                                  \                                             
                                  |                                             
                               GGCC
14797    25173507   C.....T....                                                   25173517
14797    32418626   CA....T....                                                   32418616
14797    32792107   T.....T...                                                    32792098
14797    32838027   TA....T...T.ACA..T....A....AG....A.CA....A...A.....T...       32838083
                              \         \                                       
                              |         |                                       
                              T         T
14797    41187904   A.....T....                                                   41187894
14797    45089873   T.....T....                                                   45089863
14797    48475878   TA.........                                                   48475868
14797    49325052   T....CT....                                                   49325062
14797    51846310   T.....T....                                                   51846320
14797    64214828   T.....T...                                                    64214819
14797    66538442   TA....T....T.......-..A..T.A..T..G.CC....G...A...T..          66538496
                                  \                                             
                                  |                                             
                               GGCC
14797    79857474   C.....T....                                                   79857484
14797    87101857   CA....T....                                                   87101847
14797    87483763   T.....T...                                                    87483754
14797    87529540   TA....T...T.ACA..T....A....AG....A.CA....A...A.....T...       87529596
                              \         \                                       
                              |         |                                       
                              T         T
14797    79306      T.....T....                                                   79296
14797    2827033    T.....T..                                                     2827025
14797    5251602    CT....T....A.G.CTT...AA..-...G...T..A....G..........A.......  5251538
                              \                         \                  \    
                              |                         |                  |    
                             CT                         C                TTA
14797    11212933   CA....T...                                                    11212924
14797    12138114   CA....T....                                                   12138104
14797    20222491   CA....T....                                                   20222501
14797    29333751   T.....T....                                                   29333741
14797    46377498   CA....T....A.G.CTT....A..-...G.....T.....A.A.A.........       46377442
                              \                       \                         
                              |                       |                         
                             CT                       A
14797    48225528   CA....T....                                                   48225538
14797    54775182   T.....T....                                                   54775172
14797    57511000   T.....T..                                                     57510992
14797    59935569   CT....T....A.G.CTT...AA..-...G...T..A....G..........A.......  59935505
                              \                         \                  \    
                              |                         |                  |    
                             CT                         C                TTA
14797    65896900   CA....T...                                                    65896891
14797    66822081   CA....T....                                                   66822071
14797    74906458   CA....T....                                                   74906468
14797    84017718   T.....T....                                                   84017708
14797    27852555   CA....T...                                                    27852564
14797    39123236   CA....T...                                                    39123245
14797    82536522   CA....T...                                                    82536531
14797    1621636    T.....T..                                                     1621628
14797    8644957    T.....T...                                                    8644948
14797    9478734    T.....T.....A.G..T....A..-...G...T..A....A.ATA...G.....CTA..  9478673
                               \       \                \                       
                               |       |                |                       
                               T       C                T
14797    9761659    TA....T....A.....T..CCAA.T.........T.....A...A.........       9761597
                               \   \                  \                         
                               |   |                  |                         
                          TCAGGA   G                  A
14797    20212485   T.A...T....                                                   20212475
14797    22631173   A.....T....                                                   22631183
14797    27436575   T.A...T...T.A....T....A....A.G..TG.CA....A...A...T.....       27436519
                              \        \                                        
                              |        |                                        
                              G        C
14797    29565331   CA....T..                                                     29565339
14797    44845044   T.....T.....AGG.......A..-...G...A..A....A...A...             44844994
                               \       \                \                       
                               |       |                |                       
                               T       C                C
14797    56307923   T.....T..                                                     56307915
14797    63328924   T.....T...                                                    63328915
14797    64162701   T.....T.....A.G..T....A..-...G...T..A....A.ATA...G.....CTA..  64162640
                               \       \                \                       
                               |       |                |                       
                               T       C                T
14797    64445626   TA....T....A.....T..CCAA.T.........T.....A...A.........       64445564
                               \   \                  \                         
                               |   |                  |                         
                          TCAGGA   G                  A
14797    74896452   T.A...T....                                                   74896442
14797    77315140   A.....T....                                                   77315150
14797    82120542   T.A...T...T.A....T....A....A.G..TG.CA....A...A...T.....       82120486
                              \        \                                        
                              |        |                                        
                              G        C
14797    84249298   CA....T..                                                     84249306
14797    1832519    CA....T....                                                   1832509
14797    4750220    CAA...T....A.G.CTT....A..-...T.T.T.......A...A...T.....       4750164
                              \                         \                       
                              |                         |                       
                             CT                         T
14797    5841231    CA....T....                                                   5841221
14797    7474075    CA....T....A.G.A.TC...A..-...T...T.......A...C...TA....       7474019
                              \                         \                       
                              |                         |                       
                             CT                         T
14797    7504291    T.....T...                                                    7504300
14797    12118613   CA....T...                                                    12118622
14797    24394514   A.....T....                                                   24394504
14797    44338556   T.....T....                                                   44338546
14797    44778032   T.....T...                                                    44778041
14797    48570104   T..T..T...                                                    48570113
14797    48791204   T.....                                                        48791209
14797    49262952   CA....T....                                                   49262962
14797    50245194   T.....T...                                                    50245185
14797    56515408   CA....T....                                                   56515398
14797    59434187   CAA...T....A.G.CTT....A..-...T.T.T.......A...A...T.....       59434131
                              \                         \                       
                              |                         |                       
                             CT                         T
14797    60525198   CA....T....                                                   60525188
14797    62158042   CA....T....A.G.A.TC...A..-...T...T.......A...C...TA....       62157986
                              \                         \                       
                              |                         |                       
                             CT                         T
14797    62188258   T.....T...                                                    62188267
14797    66802580   CA....T...                                                    66802589
14797    79078481   A.....T....                                                   79078471
14797    2547703    T.....T....                                                   2547713
14797    48265869   T.....T...                                                    48265860
14797    51932501   T.....T...                                                    51932510
14797    57231670   T.....T....                                                   57231680
14797    82517      T.....T....                                                   82527
14797    11871370   C.....T....A.G.C.T....A....AGG...A.T.....A...A.........       11871314
                              \                                                 
                              |                                                 
                             CT
14797    26772844   CA....T....                                                   26772834
14797    28757395   CA....T....                                                   28757385
14797    44634317   C.A....A....C....T...                                         44634338
                                  \                                             
                                  |                                             
                                  G
14797    54778393   T.....T....                                                   54778403
14797    66555337   C.....T....A.G.C.T....A....AGG...A.T.....A...A.........       66555281
                              \                                                 
                              |                                                 
                             CT
14797    81456811   CA....T....                                                   81456801
14797    83441362   CA....T....                                                   83441352
14797    12936809   CA....T...                                                    12936818
14797    22102171   A......A...                                                   22102161
14797    28311457   CA....T...                                                    28311448
14797    32958500   CA....T...                                                    32958509
14797    45678472   T......A...                                                   45678482
14797    46961945   CA....T...                                                    46961954
14797    48211988   ......                                                        48211993
14797    67620776   CA....T...                                                    67620785
14797    76786138   A......A...                                                   76786128
14797    82995424   CA....T...                                                    82995415
14797    87650023   CA....T...                                                    87650032
14797    2334079    T.....T....A.G....C...A....AGG..TA.T.....A...A...CA....       2334023
                              \                                                 
                              |                                                 
                             TT
14797    7366535    T.....T....                                                   7366545
14797    8023426    A......A...                                                   8023436
14797    15967635   T......A..T.AG........A....AGG..TG.T.....A...A...G.....       15967579
                              \        \                                        
                              |        |                                        
                              T        C
14797    18552504   CA....T.....TCC..T....A..-...G.....T.....A...A...             18552554
                               \     \                \                         
                               |     |                |                         
                               T     T                A
14797    26397060   CA....T...                                                    26397069
14797    28179297   T.....T...                                                    28179306
14797    42127876   C.....T....                                                   42127886
14797    46450510   T.....T....                                                   46450500
14797    52112686   CA....T...                                                    52112695
14797    53227031   TA....T....A.G...TC...A....AG...TG.T.....A...                 53226985
                              \                                                 
                              |                                                 
                             CT
14797    57018046   T.....T....A.G....C...A....AGG..TA.T.....A...A...CA....       57017990
                              \                                                 
                              |                                                 
                             TT
14797    62050502   T.....T....                                                   62050512
14797    62707393   A......A...                                                   62707403
14797    70651602   T......A..T.AG........A....AGG..TG.T.....A...A...G.....       70651546
                              \        \                                        
                              |        |                                        
                              T        C
14797    73236471   CA....T.....TCC..T....A..-...G.....T.....A...A...             73236521
                               \     \                \                         
                               |     |                |                         
                               T     T                A
14797    81081027   CA....T...                                                    81081036
14797    82863264   T.....T...                                                    82863273
14797    900240     C.....T....                                                   900230
14797    2503387    CA....T...                                                    2503396
14797    4259231    CA....T....                                                   4259221
14797    10721119   T.....T...                                                    10721110
14797    16294219   .......A..                                                    16294210
14797    27480874   .A....T....                                                   27480884
14797    55592879   C.....T....                                                   55592869
14797    57187354   CA....T...                                                    57187363
14797    58943198   CA....T....                                                   58943188
14797    65405086   T.....T...                                                    65405077
14797    70978186   .......A..                                                    70978177
14797    82164841   .A....T....                                                   82164851
14797    35769018   CA....T...                                                    35769027
14797    43541041   ......T..---...C.TC...A..-...G...T......CAC..A...T.....       43541092
                                                        \                       
                                                        |                       
                                                        T
14797    27302819   CA....T....T..GGT.....A..-...G.....CT....A...A...T.....       27302763
                                       \              \                         
                                       |              |                         
                                      TC              A
14797    81986786   CA....T....T..GGT.....A..-...G.....CT....A...A...T.....       81986730
                                       \              \                         
                                       |              |                         
                                      TC              A
14797    24837834   C.....T.....                                                  24837823
14797    79521801   C.....T.....                                                  79521790
14797    12839812   CA....T....                                                   12839822
14797    20033112   T.....T...                                                    20033103
14797    67523779   CA....T....                                                   67523789
14797    74717079   T.....T...                                                    74717070
14797    23056160   CA....T...                                                    23056169
14797    38789533   T.....T..                                                     38789541
14797    46280818   TA....A...                                                    46280809
14797    77740127   CA....T...                                                    77740136
14797    10471958   T.....T....TAGG.....CA.A.T...G....T...A..                     10471918
14797    34797393   CA....T...                                                    34797402
14797    65155925   T.....T....TAGG.....CA.A.T...G....T...A..                     65155885
14797    39183024   CA...CT.....                                                  39183035
14797    25963662   CA....T...                                                    25963671
14797    48261989   A...C.T.....                                                  48262000
14797    80647629   CA....T...                                                    80647638
14797    10579924   CA.........                                                   10579934
14797    27896012   CA....A...                                                    27896021
14797    40141746   TA....T...                                                    40141737
14797    54541332   CA....T....                                                   54541322
14797    65263891   CA.........                                                   65263901
14797    82579979   CA....A...                                                    82579988
14797    24146966   A...C...GT..A.A.GT.........A..A..A.T......                    24147008
                           \                                                    
                           |                                                    
                           T
14797    28420230   A.....T.....                                                  28420241
14797    43750541   .......A....CC.........T...A..T.TA.T.....G...                 43750496
                                \                                               
                                |                                               
                                T
14797    78830933   A...C...GT..A.A.GT.........A..A..A.T......                    78830975
                           \                                                    
                           |                                                    
                           T
14797    83104197   A.....T.....                                                  83104208
14797    529524     T..T..T...                                                    529515
14797    55226345   T..T..T...                                                    55226336
14797    4951262    CA....T....                                                   4951272
14797    25947770   CA....T......GG..T....A...T.-....T.......A...                 25947724
                               \       \                \                       
                               |       |                |                       
                               T       C                C
14797    59635229   CA....T....                                                   59635239
14797    80631737   CA....T......GG..T....A...T.-....T.......A...                 80631691
                               \       \                \                       
                               |       |                |                       
                               T       C                C
14797    38087144   AA.....A.....G.C......A..                                     38087170
                                \                                               
                                |                                               
                               CA
14797    12450106   CA....T....T...                                               12450092
14797    51268002   .......A....                                                  51268013
14797    67134073   CA....T....T...                                               67134059
14797    17438148   T....CT....                                                   17438158
14797    19585629   T.AC..A....                                                   19585639
14797    47459340   AT....TC.G..C..G......A....A..                                47459370
                                  \                                             
                                  |                                             
                                  G
14797    52258413   T.....                                                        52258418
14797    72122115   T....CT....                                                   72122125
14797    74269596   T.AC..A....                                                   74269606
14797    49289257   TA....T....                                                   49289247
14797    529305     T.....T....                                                   529295
14797    46493631   TA....T....                                                   46493621
14797    53302347   T.....T...                                                    53302338
14797    55226126   T.....T....                                                   55226116
14797    46462952   T.....T....                                                   46462942
14797    2023999    CA....T....                                                   2023989
14797    56706400   CA....T....                                                   56706390
14797    4789826    T.....T..                                                     4789818
14797    59473793   T.....T..                                                     59473785
14797    3453490    AA....T....                                                   3453500
14797    28106276   C.....T....                                                   28106266
14797    38207740   A.A....A..                                                    38207731
14797    51806767   T.....T....                                                   51806777
14797    58137457   AA....T....                                                   58137467
14797    82790243   C.....T....                                                   82790233
14797    406783     A.....                                                        406778
14797    24987717   AA.....A....A.G..T...T.A.T.....T..                            24987683
                               \                                                
                               |                                                
                               T
14797    38643211   A.....T.....                                                  38643222
14797    55098613   A.....                                                        55098608
14797    79671684   AA.....A....A.G..T...T.A.T.....T..                            79671650
                               \                                                
                               |                                                
                               T
14797    14235144   T.....                                                        14235139
14797    29226617   T.....T....                                                   29226627
14797    53080783   CA....T....                                                   53080793
14797    68919111   T.....                                                        68919106
14797    83910584   T.....T....                                                   83910594
14797    2592363    .......A..A.A.G.TT..CT.A.GA......A.T..A......A..A......AT...  2592424
                              \                     \                           
                              |                     |                           
                              T                     T
14797    57276330   .......A..A.A.G.TT..CT.A.GA......A.T..A......A..A......AT...  57276391
                              \                     \                           
                              |                     |                           
                              T                     T
14797    453879     A...C.A.....                                                  453868
14797    2145596    CA....T.....AGG.......A....AGG...A.T.....A...A...T.....       2145652
                               \        \                                       
                               |        |                                       
                               T        T
14797    8142899    CA....T...                                                    8142908
14797    15517001   ......T.....                                                  15516990
14797    30623374   TA....T.....                                                  30623385
14797    55150858   A...C.A.....                                                  55150847
14797    56829050   CA....T.....AGG.......A....AGG...A.T.....A...A...T.....       56829106
                               \        \                                       
                               |        |                                       
                               T        T
14797    62826866   CA....T...                                                    62826875
14797    70200968   ......T.....                                                  70200957
14797    85307341   TA....T.....                                                  85307352
14797    43985871   TA....T....                                                   43985881
14797    48198972   A.....TC.G..C.G...........                                    48198998
                                  \                                             
                                  |                                             
                                  G
14797    48637884   CA....T....                                                   48637874
14797    25106975   T.....T....                                                   25106985
14797    30114470   CA....T....                                                   30114480
14797    38894492   A....GT.....AGG..T.........                                   38894519
                               \                                                
                               |                                                
                               A
14797    79790942   T.....T....                                                   79790952
14797    84798437   CA....T....                                                   84798447
14797    45426007   .......A....A.A.......AT...A..T..A.AA.C......T...             45426056
                              \                                                 
                              |                                                 
                              G
14797    27757578   A.....                                                        27757583
14797    82441545   A.....                                                        82441550
14797    53039978   .T.....                                                       53039984
14797    26899941   T.....                                                        26899936
14797    81583908   T.....                                                        81583903
14797    4187428    TA....                                                        4187423
14797    25684928   A.....                                                        25684923
14797    58871395   TA....                                                        58871390
14797    80368895   A.....                                                        80368890
14797    271146     T....AT.....                                                  271157
14797    40337929   A.....T.....AGA....T..A....AG....A.A.T.......A...             40337880
                              \                                                 
                              |                                                 
                              T
14797    54967992   T....AT.....                                                  54968003
14797    782232     T.....                                                        782237
14797    2571902    CA....                                                        2571907
14797    12550002   C.....T...                                                    12550011
14797    48298756   T.....                                                        48298751
14797    55474988   T.....                                                        55474993
14797    57255869   CA....                                                        57255874
14797    67233969   C.....T...                                                    67233978
14797    34517674   T..G..T...                                                    34517683
14797    23119425   T.....                                                        23119420
14797    39008782   CA....                                                        39008787
14797    45626334   AT....T....A...CTT.........AGGC....T.....A...                 45626380
                              \                                                 
                              |                                                 
                             CT
14797    47082541   T.....                                                        47082546
14797    77803392   T.....                                                        77803387
14797    4708814    CA....                                                        4708809
14797    33582801   T.....T....                                                   33582811
14797    41198988   TT....T....                                                   41198978
14797    59392781   CA....                                                        59392776
14797    88271409   T.....T....                                                   88271419
14797    476243     T.....                                                        476248
14797    32237617   A......A..                                                    32237608
14797    34423078   A.A...                                                        34423083
14797    51284726   A.....                                                        51284731
14797    55173222   T.....                                                        55173227
14797    86921584   A......A..                                                    86921575
14797    1865027    T.....T....TC.......---A.T...G...T.......A...A...G.T...       1864971
                                  \                     \                       
                                  |                     |                       
                               GATC                     T
14797    21761062   T.....                                                        21761057
14797    44921638   T.....T....                                                   44921648
14797    56547819   T.....T....TC.......---A.T...G...T.......A...A...G.T...       56547763
                                  \                     \                       
                                  |                     |                       
                               GATC                     T
14797    76445029   T.....                                                        76445024
14797    19517515   CA....                                                        19517510
14797    74201482   CA....                                                        74201477
14797    19691597   T.....T..                                                     19691589
14797    74375564   T.....T..                                                     74375556
14797    2007944    TA....T....                                                   2007954
14797    37384150   ..A...T.....T.........AT...A..                                37384120
                              \                                                 
                              |                                                 
                              T
14797    56690304   TA....T....                                                   56690314
14797    1674606    A......-....                                                  1674616
14797    56360825   A......-....                                                  56360835
14797    11035749   T.....                                                        11035744
14797    18631815   A.C....                                                       18631821
14797    20120738   ......T....                                                   20120748
14797    65719716   T.....                                                        65719711
14797    73315782   A.C....                                                       73315788
14797    74804705   ......T....                                                   74804715
14797    3403827    T.....                                                        3403832
14797    58087794   T.....                                                        58087799
14797    1935151    C.....T.....A............                                     1935125
                               \       \                                        
                               |       |                                        
                               T       C
14797    37590880   T.....TA....                                                  37590869
14797    53740600   A.....                                                        53740605
14797    56617761   C.....T.....A............                                     56617735
                               \       \                                        
                               |       |                                        
                               T       C
14797    4755362    T.....                                                        4755357
14797    59439329   T.....                                                        59439324
14797    21746864   T.....T..                                                     21746856
14797    27374231   CA....                                                        27374226
14797    76430831   T.....T..                                                     76430823
14797    82058198   CA....                                                        82058193
14797    21744753   T.....                                                        21744758
14797    76428720   T.....                                                        76428725
14797    26485829   AA....T.....                                                  26485818
14797    50288905   T.....                                                        50288900
14797    81169796   AA....T.....                                                  81169785
14797    6531927    T.....                                                        6531922
14797    61215894   T.....                                                        61215889
14797    9334150    T.....                                                        9334145
14797    48954844   ......A....                                                   48954854
14797    64018117   T.....                                                        64018112
14797    16064021   T.....                                                        16064026
14797    22400215   ....C.T.....                                                  22400226
14797    28472997   A...A.T.....T.G.-......ACT...GT..AACA........A....            28472948
                               \                                                
                               |                                                
                               T
14797    70747988   T.....                                                        70747993
14797    77084182   ....C.T.....                                                  77084193
14797    83156964   A...A.T.....T.G.-......ACT...GT..AACA........A....            83156915
                               \                                                
                               |                                                
                               T
14797    7445046    TA....                                                        7445041
14797    10219640   T.....                                                        10219635
14797    27657362   CAC...T.....                                                  27657351
14797    30350114   CA....G......T.C......T..                                     30350140
                                \                                               
                                |                                               
                               CA
14797    43510204   CA....                                                        43510209
14797    62129013   TA....                                                        62129008
14797    64903607   T.....                                                        64903602
14797    82341329   CAC...T.....                                                  82341318
14797    85034081   CA....G......T.C......T..                                     85034107
                                \                                               
                                |                                               
                               CA
14797    22558931   CAA...T.....                                                  22558942
14797    77242898   CAA...T.....                                                  77242909
14797    8051457    T.....                                                        8051452
14797    12004065   A.C...T.....AGG.......ATATAA..T..A.CAT.......A...TA...T.....  12004005
                               \                                                
                               |                                                
                               T
14797    62735424   T.....                                                        62735419
14797    66688032   A.C...T.....AGG.......ATATAA..T..A.CAT.......A...TA...T.....  66687972
                               \                                                
                               |                                                
                               T
14797    11871889   T.....                                                        11871894
14797    23433157   ......G..G..                                                  23433146
14797    51903676   ...CC.A.G.T.C...T.-..............                             51903643
                                  \                                             
                                  |                                             
                                 GG
14797    66555856   T.....                                                        66555861
14797    78117124   ......G..G..                                                  78117113
14797    18767426   T.....T....                                                   18767416
14797    38649819   T.....T....                                                   38649809
14797    45823648   T.....T....                                                   45823638
14797    46675368   T.....T....                                                   46675358
14797    73451393   T.....T....                                                   73451383
14797    48252407   T.....T....                                                   48252397
14797    5024517    T..T.AT.........-..........A...T.AATA...C....A...TA...T.T...  5024457
                                \                                               
                                |                                               
                               TA
14797    21203432   T.....T....                                                   21203442
14797    29792726   TA....T....                                                   29792736
14797    38873481   T.....                                                        38873486
14797    43703179   CA....T....                                                   43703189
14797    59708484   T..T.AT.........-..........A...T.AATA...C....A...TA...T.T...  59708424
                                \                                               
                                |                                               
                               TA
14797    75887399   T.....T....                                                   75887409
14797    84476693   TA....T....                                                   84476703
14797    21574535   CA....T....                                                   21574545
14797    21797470   CA....T....                                                   21797460
14797    23488177   T.....T....                                                   23488187
14797    41086552   T.....T....                                                   41086542
14797    47066649   CA....T....                                                   47066639
14797    76258502   CA....T....                                                   76258512
14797    76481437   CA....T....                                                   76481427
14797    78172144   T.....T....                                                   78172154
14797    1886839    C.....T....TC..A.T.T..A..T.A..T..A...........                 1886884
                                   \                                            
                                   |                                            
                                   G
14797    22522874   CA....T......GG.......A....A.G..TG.T...G.A..T....GA....       22522818
                               \      \                                         
                               |      |                                         
                               T      T
14797    37819837   TA....T....                                                   37819847
14797    50538918   T.....T....                                                   50538928
14797    56569660   C.....T....TC..A.T.T..A..T.A..T..A...........                 56569705
                                   \                                            
                                   |                                            
                                   G
14797    77206841   CA....T......GG.......A....A.G..TG.T...G.A..T....GA....       77206785
                               \      \                                         
                               |      |                                         
                               T      T
14797    17504574   T.....T....                                                   17504584
14797    24088986   T.....T....                                                   24088996
14797    27740457   TA....T....                                                   27740447
14797    40154369   T.....T....                                                   40154379
14797    41690631   T.....T....                                                   41690641
14797    52848294   T.....T....                                                   52848304
14797    72188541   T.....T....                                                   72188551
14797    78772953   T.....T....                                                   78772963
14797    82424424   TA....T....                                                   82424414
14797    25125068   T.....T....                                                   25125058
14797    44408486   T.....T....                                                   44408496
14797    47817304   T.....                                                        47817299
14797    79809035   T.....T....                                                   79809025
14797    652133     TA....T....                                                   652123
14797    1731204    ....C..                                                       1731198
14797    5007686    T.....T....                                                   5007676
14797    11173437   CA....T....                                                   11173447
14797    16094449   TA....T....                                                   16094459
14797    18326813   T.....T....                                                   18326803
14797    25991562   CA....T....                                                   25991572
14797    40396547   CT....T....                                                   40396537
14797    55345463   TA....T....                                                   55345453
14797    56415552   ....C..                                                       56415546
14797    59691653   T.....T....                                                   59691643
14797    65857404   CA....T....                                                   65857414
14797    70778416   TA....T....                                                   70778426
14797    73010780   T.....T....                                                   73010770
14797    80675529   CA....T....                                                   80675539
14797    17503441   T.....T....                                                   17503451
14797    23567555   T.....T....                                                   23567545
14797    31423834   CA....T....                                                   31423844
14797    72187408   T.....T....                                                   72187418
14797    78251522   T.....T....                                                   78251512
14797    86107801   CA....T....                                                   86107811
14797    1969487    T.....T....                                                   1969497
14797    18266870   CAT...T....                                                   18266880
14797    22146732   CA....T.....                                                  22146743
14797    51079961   CA....T....                                                   51079951
14797    56651963   T.....T....                                                   56651973
14797    72950837   CAT...T....                                                   72950847
14797    76830699   CA....T.....                                                  76830710
14797    11171131   CA....T....                                                   11171121
14797    16164751   T.....T....                                                   16164741
14797    22094345   C.....T....T..G.......A..-...G.....T.....A...C...CA....       22094282
                               \                      \                         
                               |                      |                         
                       TCAGGAAGA                      A
14797    25267609   CA....T....                                                   25267619
14797    28801117   CA....T....                                                   28801127
14797    30287890   A.....T.......G....                                           30287871
                                \                                               
                                |                                               
                                T
14797    42696021   CA....T....                                                   42696031
14797    45424813   T.....T....                                                   45424823
14797    45451580   T.....T.....AGA..T...T.ACT...G...........A...A...T.....       45451524
                               \                      \                         
                               |                      |                         
                               T                      A
14797    52619395   T...........AGG.......A....A.....AC......A...A...TA....       52619451
                               \       \                                        
                               |       |                                        
                               T       C
14797    65855098   CA....T....                                                   65855088
14797    70848718   T.....T....                                                   70848708
14797    76778312   C.....T....T..G.......A..-...G.....T.....A...C...CA....       76778249
                               \                      \                         
                               |                      |                         
                       TCAGGAAGA                      A
14797    79951576   CA....T....                                                   79951586
14797    83485084   CA....T....                                                   83485094
14797    84971857   A.....T.......G....                                           84971838
                                \                                               
                                |                                               
                                T
14797    2781994    T.....T....                                                   2781984
14797    3391532    T.....                                                        3391537
14797    35603978   CA....T....                                                   35603988
14797    40211336   CA....T....                                                   40211326
14797    57465961   T.....T....                                                   57465951
14797    58075499   T.....                                                        58075504
14797    5386342    T.....T....                                                   5386332
14797    7787914    CA....T....                                                   7787924
14797    11735457   T.....T....                                                   11735447
14797    16871466   T.....T.....AGG.......A....ATG...G.TA....A...A...CA...AA.A..  16871405
                               \       \                                        
                               |       |                                        
                               T       C
14797    18902544   CA....T....                                                   18902554
14797    25163646   CA....T....                                                   25163636
14797    43943722   T..........                                                   43943712
14797    45118464   CA....T....                                                   45118474
14797    49466309   T.....TC...A....TTC...A...T..GC..A.T.....AC.T....T..........  49466245
                               \                                           \    
                               |                                           |    
                              TA                                         CTG
14797    51716350   T.....T....                                                   51716340
14797    52475628   T.....                                                        52475623
14797    60070309   T.....T....                                                   60070299
14797    62471881   CA....T....                                                   62471891
14797    66419424   T.....T....                                                   66419414
14797    71555433   T.....T.....AGG.......A....ATG...G.TA....A...A...CA...AA.A..  71555372
                               \       \                                        
                               |       |                                        
                               T       C
14797    73586511   CA....T....                                                   73586521
14797    79847613   CA....T....                                                   79847603
14797    12715082   T.....T....                                                   12715092
14797    25251303   T.....T....                                                   25251313
14797    42467527   T.....T....TA.........A....A.G...A.T.....A..TA...TA....       42467471
                               \       \                                        
                               |       |                                        
                               T       C
14797    67399049   T.....T....                                                   67399059
14797    79935270   T.....T....                                                   79935280
14797    2443978    CA....T.....A.G.....                                          2443998
                               \                                                
                               |                                                
                               T
14797    11747822   T.....T....                                                   11747812
14797    12317657   CA....T....                                                   12317667
14797    27640834   AA....TA...TA.G..T.....A.T.....T..                            27640868
                                  \                                             
                                  |                                             
                                  G
14797    27995510   A.....T.....                                                  27995521
14797    42260690   CA....T....                                                   42260700
14797    52424743   T.T...T....                                                   52424753
14797    57127945   CA....T.....A.G.....                                          57127965
                               \                                                
                               |                                                
                               T
14797    66431789   T.....T....                                                   66431779
14797    67001624   CA....T....                                                   67001634
14797    82324801   AA....TA...TA.G..T.....A.T.....T..                            82324835
                                  \                                             
                                  |                                             
                                  G
14797    82679477   A.....T.....                                                  82679488
14797    10403049   ..A....A....                                                  10403060
14797    20964417   T.....T.....                                                  20964428
14797    65087016   ..A....A....                                                  65087027
14797    75648384   T.....T.....                                                  75648395
14797    28442033   T.....T...                                                    28442024
14797    83126000   T.....T...                                                    83125991
14797    38389383   T.....T...                                                    38389392
14797    25462384   .......A....                                                  25462373
14797    47266890   A.....T....                                                   47266900
14797    49480332   C.....T....A.G..-T....A..-...G..TG..C....G...A...             49480284
                              \                                                 
                              |                                                 
                             TG
14797    80146351   .......A....                                                  80146340
14797    8542778    .A.....A..                                                    8542769
14797    49796051   ......GA....                                                  49796040
14797    63226745   .A.....A..                                                    63226736
14797    1841136    ......T...                                                    1841145
14797    3609826    T.....T...                                                    3609817
14797    4496476    CA....T....                                                   4496466
14797    7936127    T.....A...                                                    7936118
14797    27993878   T.....T....                                                   27993868
14797    52222048   TA....T....                                                   52222038
14797    56523591   ......T...                                                    56523600
14797    58293793   T.....T...                                                    58293784
14797    59180443   CA....T....                                                   59180433
14797    62620094   T.....A...                                                    62620085
14797    82677845   T.....T....                                                   82677835
14797    24334470   T.....T...                                                    24334461
14797    48189827   ......T...GGA.G..T.........A..                                48189798
14797    79018437   T.....T...                                                    79018428
14797    24672551   CA....T....                                                   24672541
14797    79356518   CA....T....                                                   79356508
14797    40020247   T.....T....                                                   40020237
14797    53406623   T.....T....                                                   53406613
14797    54615416   C.C...T..G..AGG.......A....GGG...A.T.....A...A...C.....       54615472
                               \       \                                        
                               |       |                                        
                               T       C
14797    32369750   ......T....                                                   32369760
14797    87053693   ......T....                                                   87053703
14797    24144800   T.....T....                                                   24144790
14797    25955062   CA....T...                                                    25955071
14797    25963911   ..T...                                                        25963906
14797    51264599   .A.....C.G..C....TC......--A......AT.........-..CCA....A....  51264541
                                  \                \                            
                                  |                |                            
                                  G                T
14797    78828767   T.....T....                                                   78828757
14797    80639029   CA....T...                                                    80639038
14797    80647878   ..T...                                                        80647873
14797    45523747   A.....T..                                                     45523739
14797    22448409   T.....T..                                                     22448401
14797    77132376   T.....T..                                                     77132368
14797    17744582   T.....T....                                                   17744572
14797    72428549   T.....T....                                                   72428539
14797    24676101   T.....T.....                                                  24676112
14797    79360068   T.....T.....                                                  79360079
14797    45653822   T..........                                                   45653832
14797    42712770   .......                                                       42712764
14797    33900709   T.....T....                                                   33900699
14797    88593930   T.....T....                                                   88593920
14797    18317817   ...G..TA...........T..                                        18317795
                                   \                                            
                                   |                                            
                                   A
14797    73001784   ...G..TA...........T..                                        73001762
                                   \                                            
                                   |                                            
                                   A
14797    6698793    CA....T....                                                   6698783
14797    61382760   CA....T....                                                   61382750
14797    9744919    TA....T.....A.A.......A....A..A..A.T.T.......A...TA....       9744974
                              \                                                 
                              |                                                 
                              C
14797    38817863   CA....T....                                                   38817853
14797    53302102   ----.AAAGC..A....T....A......G.....T...                       53302068
14797    64428886   TA....T.....A.A.......A....A..A..A.T.T.......A...TA....       64428941
                              \                                                 
                              |                                                 
                              C
14797    22562831   A.....T....                                                   22562821
14797    38863099   T.....T....                                                   38863089
14797    77246798   A.....T....                                                   77246788
14797    50939964   T.....T...                                                    50939955
14797    17735189   A.....T...                                                    17735198
14797    26959342   A.....                                                        26959337
14797    37201707   A.....T....                                                   37201717
14797    72419156   A.....T...                                                    72419165
14797    81643309   A.....                                                        81643304
14797    22626285   CA........ATC.GG......A..-...G.....A.T...A...A.........       22626341
                                       \              \                         
                                       |              |                         
                                      TC              A
14797    77310252   CA........ATC.GG......A..-...G.....A.T...A...A.........       77310308
                                       \              \                         
                                       |              |                         
                                      TC              A
14797    47485012   A............TG..T....AT...A.CT..A.CC........TT..CC...G.....  47485072
                                \                                               
                                |                                               
                                T
14797    16549172   T.....T....                                                   16549162
14797    71233139   T.....T....                                                   71233129
14797    1767844    -A....T....                                                   1767835
14797    37231429   T.....T....                                                   37231419
14797    56452416   -A....T....                                                   56452407
14797    343424     A.....T....                                                   343414
14797    24332340   A.A...T....                                                   24332350
14797    55037165   A.....T....                                                   55037155
14797    79016307   A.A...T....                                                   79016317
14797    23144156   T..G..T....                                                   23144146
14797    77828123   T..G..T....                                                   77828113
14797    44661888   -A....T.......G..T....A..-...GA.TT.A.....A...A...T.....       44661942
                               \       \                                        
                               |       |                                        
                               T       C
14797    50767720   A.....AC....A.C.......AT...AG..G.A.T.T......                  50767764
                                  \                                             
                                  |                                             
                                  G
14797    24525684   T.....                                                        24525689
14797    79209651   T.....                                                        79209656
14797    956288     A.....T....                                                   956278
14797    55648304   A.....T....                                                   55648294
14797    13759023   AA....T...G.AGG.......A..T.A..T..T.T...                       13759062
                        \                                                       
                        |                                                       
                        T
14797    47130445   T.....T....                                                   47130435
14797    68442990   AA....T...G.AGG.......A..T.A..T..T.T...                       68443029
                        \                                                       
                        |                                                       
                        T
14797    49109116   .A..                                                          49109113
14797    49647364   A.A...T..C..                                                  49647353
14797    50152731   T.....T....TT.GGT.....A....AGG...A.T.....A...A...T.....       50152787
                                       \                                        
                                       |                                        
                                      TC
14797    10952383   ..T...T.....A.GGG......T...A..T..ATT.T.......-.CA.A........   10952325
                              \                                                 
                              |                                                 
                              C
14797    65636350   ..T...T.....A.GGG......T...A..T..ATT.T.......-.CA.A........   65636292
                              \                                                 
                              |                                                 
                              C
14797    566766     ......T.....C.GGA.-...A....A.....                             566734
                       \                                                        
                       |                                                        
                       A
14797    55263586   ......T.....C.GGA.-...A....A.....                             55263554
                       \                                                        
                       |                                                        
                       A
14797    47819210   A...C.A...                                                    47819201
14797    3933522    -A....T....                                                   3933531
14797    41599395   ......T....                                                   41599405
14797    58617489   -A....T....                                                   58617498
14797    21400261   CA....                                                        21400266
14797    76084228   CA....                                                        76084233
14797    30887337   C.....                                                        30887332
14797    85571304   C.....                                                        85571299
14797    27379381   TA....                                                        27379376
14797    82063348   TA....                                                        82063343
14797    23029616   T.....                                                        23029621
14797    42048223   T.....T...                                                    42048232
14797    45073458   A.....                                                        45073463
14797    77713583   T.....                                                        77713588
14797    53260650   -.....T....                                                   53260641
14797    35700648   T.....T....                                                   35700658
14797    11297604   CA....T....                                                   11297614
14797    65981571   CA....T....                                                   65981581
14797    412309     -T....T....                                                   412318
14797    55104139   -T....T....                                                   55104148
14797    26668622   A...                                                          26668625
14797    29292131   -A....T....                                                   29292122
14797    81352589   A...                                                          81352592
14797    83976098   -A....T....                                                   83976089
14797    50935566   TA....T....A...CTTC...A....A.GT..A..A....C...A...CA....       50935622
                              \                                                 
                              |                                                 
                             CT
14797    12583133   C.....T....                                                   12583123
14797    67267100   C.....T....                                                   67267090
14797    3637015    T.....T....A.G.C.TC...A....A.G...A.......A...A...T.....       3636959
                              \                                                 
                              |                                                 
                             TT
14797    20788693   C.....T....TC.GGT.....A..-...G.....C.....A.-.A.........       20788748
                                       \              \                         
                                       |              |                         
                                      TC              A
14797    52572801   C.....T....A...C.TC...T....A.G...A.AT....A...A...T.....       52572745
                              \                                                 
                              |                                                 
                             CT
14797    58320982   T.....T....A.G.C.TC...A....A.G...A.......A...A...T.....       58320926
                              \                                                 
                              |                                                 
                             TT
14797    75472660   C.....T....TC.GGT.....A..-...G.....C.....A.-.A.........       75472715
                                       \              \                         
                                       |              |                         
                                      TC              A
14797    19712360   T.....T....A.G.C..C...A....AGG...A.T.....A...A...C.....       19712416
                              \                                                 
                              |                                                 
                             CT
14797    27346037   T.....T....A.G.C..C...A....A....TG.A.....A...A...T.....       27346093
                              \                                                 
                              |                                                 
                             CT
14797    27954872   ..A....A...T..G.TT....A....A..T..A.T.T......                  27954828
                                 \                                              
                                 |                                              
                                 C
14797    30787959   T..G..T....A.G.C.TC...A....A.G...A.A.........A...CA....       30788015
                              \                                                 
                              |                                                 
                             TT
14797    49402550   .A.....                                                       49402556
14797    74396327   T.....T....A.G.C..C...A....AGG...A.T.....A...A...C.....       74396383
                              \                                                 
                              |                                                 
                             CT
14797    82030004   T.....T....A.G.C..C...A....A....TG.A.....A...A...T.....       82030060
                              \                                                 
                              |                                                 
                             CT
14797    82638839   ..A....A...T..G.TT....A....A..T..A.T.T......                  82638795
                                 \                                              
                                 |                                              
                                 C
14797    85471926   T..G..T....A.G.C.TC...A....A.G...A.A.........A...CA....       85471982
                              \                                                 
                              |                                                 
                             TT
14797    21696332   A.....T....                                                   21696322
14797    28345558   T.....T....                                                   28345548
14797    76380299   A.....T....                                                   76380289
14797    83029525   T.....T....                                                   83029515
14797    13049694   CA.T..T....                                                   13049704
14797    67733661   CA.T..T....                                                   67733671
14797    21731404   T......A..T.A.AG......AT...A..T..                             21731436
14797    22258581   A.....T.....                                                  22258570
14797    76415371   T......A..T.A.AG......AT...A..T..                             76415403
14797    76942548   A.....T.....                                                  76942537
14797    24249288   CA....T....                                                   24249278
14797    42756759   CA....T....                                                   42756769
14797    78933255   CA....T....                                                   78933245
14797    39560893   A.....T....                                                   39560883
14797    15664862   A.....T..T..---.A....T........A..A.AAT.......                 15664821
14797    70348829   A.....T..T..---.A....T........A..A.AAT.......                 70348788
14797    30831156   TA.G..T....                                                   30831166
14797    85515123   TA.G..T....                                                   85515133
14797    317022     T.....T....                                                   317012
14797    46260471   A......A....AGG....T..AT...A..T.AA.T.T.......A..              46260519
                              \                                                 
                              |                                                 
                              T
14797    55010587   T.....T....                                                   55010577
14797    4897300    CT....T....                                                   4897290
14797    59581267   CT....T....                                                   59581257
14797    21417542   A......A..                                                    21417533
14797    42230908   AA....T.....C.G.T......TG..A.....                             42230940
14797    76101509   A......A..                                                    76101500
14797    30942919   A..-..T....                                                   30942910
14797    85626886   A..-..T....                                                   85626877
14797    323368     T.....T....TC.GGT.....A..-.........A.....A...                 323414
                                       \              \                         
                                       |              |                         
                                      TC              A
14797    55017014   T.....T....TC.GGT.....A..-.........A.....A...                 55017060
                                       \              \                         
                                       |              |                         
                                      TC              A
14797    41405029   A.....T....                                                   41405039
14797    17457908   T.....T....                                                   17457898
14797    72141875   T.....T....                                                   72141865
14797    33995148   A.....T...                                                    33995139
14797    4730527    CA....T....                                                   4730517
14797    50718654   T.....T....T..                                                50718667
14797    59414494   CA....T....                                                   59414484
14797    44686705   A.....T....                                                   44686695
14797    49968357   C.....T....                                                   49968367
14797    24549836   A.....TC....AG........A..-.T.G..GT..A....A...A...T.....       24549892
                               \       \                \                       
                               |       |                |                       
                               T       C                C
14797    53591820   CA....T.....T......---.AA....G...A.T.....A...AT........       53591764
                                \                \                              
                                |                |                              
                             CAGG                G
14797    79233803   A.....TC....AG........A..-.T.G..GT..A....A...A...T.....       79233859
                               \       \                \                       
                               |       |                |                       
                               T       C                C
14797    12199192   T....                                                         12199196
14797    66883159   T....                                                         66883163
14797    5078276    -T....T....                                                   5078285
14797    59762243   -T....T....                                                   59762252
14797    18199085   CA....T....                                                   18199075
14797    72883052   CA....T....                                                   72883042
14797    18320187   -A....T....                                                   18320178
14797    73004154   -A....T....                                                   73004145
14797    18403559   CA....                                                        18403564
14797    23293157   .....CT....                                                   23293167
14797    53226129   A.....T.....C.A.T..T....CT.....                               53226159
14797    73087526   CA....                                                        73087531
14797    77977124   .....CT....                                                   77977134
14797    16592335   T.....T.....AGG.......A....A.G...A.A.....C...A...TC....CT...  16592396
                               \       \                                        
                               |       |                                        
                               T       C
14797    71276302   T.....T.....AGG.......A....A.G...A.A.....C...A...TC....CT...  71276363
                               \       \                                        
                               |       |                                        
                               T       C
14797    24235627   CA....T...                                                    24235618
14797    78919594   CA....T...                                                    78919585
14797    9398387    T.....T....                                                   9398377
14797    64082354   T.....T....                                                   64082344
14797    38090194   T.....T....                                                   38090204
14797    49866794   T.....T....                                                   49866804
14797    27676662   T.....T....                                                   27676652
14797    82360629   T.....T....                                                   82360619
14797    36319222   T..G..T.....                                                  36319211
14797    21396870   T.....T....T..                                                21396883
14797    45415297   ...-..T....                                                   45415306
14797    76080837   T.....T....T..                                                76080850
14797    2321423    CA....T.....                                                  2321434
14797    57005390   CA....T.....                                                  57005401
14797    22796643   A.....-......GG..T....A..-.T.G...T.....G.A...A........A.....  22796580
                               \        \               \                 \     
                               |        |               |                 |     
                               T        A               T               TCC
14797    77480610   A.....-......GG..T....A..-.T.G...T.....G.A...A........A.....  77480547
                               \        \               \                 \     
                               |        |               |                 |     
                               T        A               T               TCC
14797    34947084   CA.........                                                   34947094
14797    46461778   CA....T....                                                   46461788
14797    21818671   CA....T....                                                   21818681
14797    48041351   CA....T....                                                   48041341
14797    76502638   CA....T....                                                   76502648
14797    2474192    T.....T....                                                   2474182
14797    49987056   T.....T....                                                   49987066
14797    57158159   T.....T....                                                   57158149
14797    47484610   CA....T....T..G..T..CT.A.T.........CA....A...A.........       47484674
                               \                      \                         
                               |                      |                         
                       TCAGGAAGA                      A
14797    33580522   ..A.GCT..C......-A....A....A..T..A...T.T.....TA.T.T....A....  33580584
                                \                               \   \           
                                |                               |   |           
                               CA                               A   A
14797    88269130   ..A.GCT..C......-A....A....A..T..A...T.T.....TA.T.T....A....  88269192
                                \                               \   \           
                                |                               |   |           
                               CA                               A   A
14797    2955962    CA....T....                                                   2955952
14797    12189533   T.....T....                                                   12189543
14797    57639929   CA....T....                                                   57639919
14797    66873500   T.....T....                                                   66873510
14797    51179954   T.....T....                                                   51179944
14797    39891315   A.A.......                                                    39891306
14797    52002618   TA....T....                                                   52002628
14797    38851253   T.....T....                                                   38851243
14797    39971734   ......T.....A.G.T.........                                    39971708
                              \                                                 
                              |                                                 
                              C
14797    48132162   T.....T.....                                                  48132151
14797    25133644   T.....T....                                                   25133634
14797    79817611   T.....T....                                                   79817601
14797    38339459   CA....T....                                                   38339449
14797    43050282   A.....TT....                                                  43050293
14797    6763601    A...C.T.....                                                  6763612
14797    22074932   A.....T.....A.A.......A....A.....T.T.........                 22074977
                                  \                                             
                                  |                                             
                                  G
14797    61447568   A...C.T.....                                                  61447579
14797    76758899   A.....T.....A.A.......A....A.....T.T.........                 76758944
                                  \                                             
                                  |                                             
                                  G
14797    38701119   A....A......                                                  38701130
14797    50618580   A.....TC......G.T.-........A..T..A...-.T.....                 50618536
                                \                                               
                                |                                               
                               CA
14797    46676118   T.....T....                                                   46676128
14797    8747987    CA....T....--T...--...A....AG.C..A.CA....C...A...T.....       8748037
14797    47658420   CA....T..                                                     47658428
14797    63431954   CA....T....--T...--...A....AG.C..A.CA....C...A...T.....       63432004
14797    53227769   A.....T....                                                   53227779
14797    22891191   T.....T....                                                   22891201
14797    77575158   T.....T....                                                   77575168
14797    34963792   ..A.C.T.....A....T....AA.....                                 34963763
                              \                                                 
                              |                                                 
                              T
14797    45472388   .A..C.G.....AG..G.....AA.-....A.....T.......                  45472344
                               \                          \                     
                               |                          |                     
                               T                          T
14797    49862546   C..........                                                   49862536
14797    43943089   T.....T....                                                   43943099
14797    24150393   T.....T....                                                   24150403
14797    78834360   T.....T....                                                   78834370
14797    20210759   C.C...T....TC.GG.....T.ACT.T.....A.T.....A...A...C.....       20210814
                                      \                                         
                                      |                                         
                                      T
14797    42655986   T.....T....TC.........A..T.A.G...A.A.....A...A...T.....       42655930
                                   \  \                                         
                                   |  |                                         
                                   G  T
14797    74894726   C.C...T....TC.GG.....T.ACT.T.....A.T.....A...A...C.....       74894781
                                      \                                         
                                      |                                         
                                      T
14797    25915668   A......AC..T..G..T.AA.A..-.......T.A.T...GC..A..A.....A.....  25915728
                                  \                  \                          
                                  |                  |                          
                                  G                  T
14797    42254951   .......A..                                                    42254960
14797    80599635   A......AC..T..G..T.AA.A..-.......T.A.T...GC..A..A.....A.....  80599695
                                  \                  \                          
                                  |                  |                          
                                  G                  T
14797    665355     ..A...T.....T..C......                                        665377
                              \                                                 
                              |                                                 
                              T
14797    1196976    T.A...T.....AGG.......A....A.....A.T.....A...A...CA.....      1197033
                               \       \                                        
                               |       |                                        
                               T       C
14797    55358681   ..A...T.....T..C......                                        55358703
                              \                                                 
                              |                                                 
                              T
14797    55892707   T.A...T.....AGG.......A....A.....A.T.....A...A...CA.....      55892764
                               \       \                                        
                               |       |                                        
                               T       C
14797    20536636   T.....T....                                                   20536626
14797    75220603   T.....T....                                                   75220593
14797    53593491   T.....T....T..G..T..CT.A.T.........T.....A...A...T....        53593428
                               \                      \                         
                               |                      |                         
                       TCATGAAGA                      A
14797    31323160   T.....T....                                                   31323170
14797    47210847   T.....T..                                                     47210839
14797    86007127   T.....T....                                                   86007137
14797    34889370   CA....T....A.....TA...A....                                   34889398
                              \                                                 
                              |                                                 
                             CT
14797    12433016   C.....T.....AGG.......A....A.G...A.A.....A...A...C.....       12433072
                               \       \                                        
                               |       |                                        
                               T       C
14797    67116983   C.....T.....AGG.......A....A.G...A.A.....A...A...C.....       67117039
                               \       \                                        
                               |       |                                        
                               T       C
14797    15432044   CA....T.....A.G.......A....AGG...A.T.....A...A...T.....       15431988
                               \       \                                        
                               |       |                                        
                               T       C
14797    39143425   T.....T....                                                   39143415
14797    70116011   CA....T.....A.G.......A....AGG...A.T.....A...A...T.....       70115955
                               \       \                                        
                               |       |                                        
                               T       C
14797    7266197    CA....T......GG.......A....AGG...G.T.....A...A...C.....       7266253
                               \       \                                        
                               |       |                                        
                               T       C
14797    31252698   C.....T.....AGG.......A....A.G...A.A.....A...A...CT.........  31252634
                               \       \                                   \    
                               |       |                                   |    
                               T       C                                 CTA
14797    49534728   T.....T.....A.A.......A....AGG...A.T.....A...A...T..........  49534664
                               \       \                                   \    
                               |       |                                   |    
                               T       C                                 CTA
14797    61950164   CA....T......GG.......A....AGG...G.T.....A...A...C.....       61950220
                               \       \                                        
                               |       |                                        
                               T       C
14797    85936665   C.....T.....AGG.......A....A.G...A.A.....A...A...CT.........  85936601
                               \       \                                   \    
                               |       |                                   |    
                               T       C                                 CTA
14797    175010     T.....T.....AGG.......A....A.....G.A.....A...A...CA....       174954
                               \       \                                        
                               |       |                                        
                               T       C
14797    1639499    T.....T.....AGG.......A....A.G...A.A.....A.T....TT.....       1639555
                               \       \                                        
                               |       |                                        
                               T       C
14797    20026033   C.....T.....AGG.......A....A.G...A.......A...A...CA....       20025977
                               \       \                                        
                               |       |                                        
                               T       C
14797    24978315   T.....T.....AGG.......A....A.G...A.A.....A...A...T.....       24978371
                               \       \                                        
                               |       |                                        
                               T       C
14797    31909725   T.C...T.....AGG.......A....A.G..TG.A.....A...C...T.....       31909781
                               \       \                                        
                               |       |                                        
                               T       C
14797    48179949   T.....T.....AGG.......A....A.G...A.T.....A...A...T.....       48180005
                               \       \                                        
                               |       |                                        
                               T       C
14797    51960271   T.....T.....AGG.......A....A.G...G.A.....A...AT..T.....       51960327
                               \       \                                        
                               |       |                                        
                               T       C
14797    52393870   C.....T....TC.........A....AGG...G.T.....A...A...T.....       52393926
                                   \   \                                        
                                   |   |                                        
                                   G   C
14797    54329414   T.....T...T..CA.......A....A.G...A.A.....A...A...T.....       54329470
                              \        \                                        
                              |        |                                        
                              T        C
14797    54871449   T.....T.....AGG.......A....A.....G.A.....A...A...CA....       54871393
                               \       \                                        
                               |       |                                        
                               T       C
14797    56325675   T.....T.....AGG.......A....A.G...A.A.....A.T....TT.....       56325731
                               \       \                                        
                               |       |                                        
                               T       C
14797    74710000   C.....T.....AGG.......A....A.G...A.......A...A...CA....       74709944
                               \       \                                        
                               |       |                                        
                               T       C
14797    79662282   T.....T.....AGG.......A....A.G...A.A.....A...A...T.....       79662338
                               \       \                                        
                               |       |                                        
                               T       C
14797    86593692   T.C...T.....AGG.......A....A.G..TG.A.....A...C...T.....       86593748
                               \       \                                        
                               |       |                                        
                               T       C
14797    1022380    T.....T.....AGG.......A....A.....A.A.....A.T.A...CA....       1022436
                               \       \                                        
                               |       |                                        
                               T       C
14797    1761878    C.A...T.....AGG.......A....AGG...A.T.....A...A..............  1761814
                               \       \                                   \    
                               |       |                                   |    
                               T       C                                 CTA
14797    6947167    T.....T.....AGG.......A....AGG...G.T.....A..TA...C.....       6947223
                               \       \                                        
                               |       |                                        
                               T       C
14797    8259483    C.....T.....AGG.......A....A.G...A.A.....A...A...T.....       8259539
                               \       \                                        
                               |       |                                        
                               T       C
14797    9519800    CA....T....T..GGT.....A....A.G...G.A.....A...A...T....        9519855
                                       \                                        
                                       |                                        
                                      TC
14797    37667642   C.....T.....AGG.......A....AGG...A.T.....A...A...T.....       37667586
                               \       \                                        
                               |       |                                        
                               T       C
14797    41578246   CA....T.....AGG.......A..T.AGG...A.T.....A...A...C.....       41578302
                               \       \                                        
                               |       |                                        
                               T       C
14797    55714487   T.....T.....AGG.......A....A.....A.A.....A.T.A...CA....       55714543
                               \       \                                        
                               |       |                                        
                               T       C
14797    56446446   C.A...T.....AGG.......A....AGG...A.T.....A...A..............  56446382
                               \       \                                   \    
                               |       |                                   |    
                               T       C                                 CTA
14797    61631134   T.....T.....AGG.......A....AGG...G.T.....A..TA...C.....       61631190
                               \       \                                        
                               |       |                                        
                               T       C
14797    62943450   C.....T.....AGG.......A....A.G...A.A.....A...A...T.....       62943506
                               \       \                                        
                               |       |                                        
                               T       C
14797    64203767   CA....T....T..GGT.....A....A.G...G.A.....A...A...T....        64203822
                                       \                                        
                                       |                                        
                                      TC
14797    9300164    CAA...T....TC.GGT.....A..-...G.....T.....A...A...T..........  9300101
                                       \              \                    \    
                                       |              |                    |    
                                      TC              A                   TA
14797    63984131   CAA...T....TC.GGT.....A..-...G.....T.....A...A...T..........  63984068
                                       \              \                    \    
                                       |              |                    |    
                                      TC              A                   TA
14797    39095635   T.....T....                                                   39095645
14797    332921     CA....T....                                                   332911
14797    12026437   A....AT.....C.G...C...A....A..                                12026407
                                  \                                             
                                  |                                             
                                  G
14797    34789106   CA....T...T.--..--A...A..-...G.....CC....A...A..............  34789164
                                                      \                    \    
                                                      |                    |    
                                                      A                  CTA
14797    37919138   CA....T....                                                   37919128
14797    55026662   CA....T....                                                   55026652
14797    66710404   A....AT.....C.G...C...A....A..                                66710374
                                  \                                             
                                  |                                             
                                  G
14797    40110681   TA....T....T..                                                40110668
14797    20252103   CA....T....                                                   20252113
14797    41305856   A...                                                          41305859
14797    74936070   CA....T....                                                   74936080
14797    1624895    TT....T......GG..T..CT.A.T.......T.......A...A.A.T.....       1624951
                               \                        \                       
                               |                        |                       
                               T                        T
14797    40915990   ..T...T.....C.G..T....A....A..T..A.....G...                   40915947
                                  \                                             
                                  |                                             
                                  C
14797    56311180   TT....T......GG..T..CT.A.T.......T.......A...A.A.T.....       56311236
                               \                        \                       
                               |                        |                       
                               T                        T
14797    9248192    CAT...T....                                                   9248182
14797    27769630   T.....T....                                                   27769640
14797    49195839   T.....T....                                                   49195849
14797    63932159   CAT...T....                                                   63932149
14797    82453597   T.....T....                                                   82453607
14797    45110422   T..G..T....                                                   45110412
14797    41604519   CA....T....                                                   41604509
14797    19713007   ..C....T....                                                  19713018
14797    28483664   A.....T.....A.G.T.....A....AG..TTA.T.........A...             28483713
                                  \                                             
                                  |                                             
                                  G
14797    74396974   ..C....T....                                                  74396985
14797    83167631   A.....T.....A.G.T.....A....AG..TTA.T.........A...             83167680
                                  \                                             
                                  |                                             
                                  G
14797    37092603   ..A...T.....C.G....A.....                                     37092578
                              \                                                 
                              |                                                 
                              C
14797    46496986   T.....T....                                                   46496996
14797    50146025   ......T.....                                                  50146036
14797    1212629    CA....T.....AGG.....CT.A.T.....G.........A...A...C.....       1212573
                               \                        \                       
                               |                        |                       
                               T                        T
14797    13351337   A.....T.....A.G....T..A....A.....A.T.T.......                 13351292
                              \                                                 
                              |                                                 
                              C
14797    25555478   ......T.....                                                  25555489
14797    48370704   A..GC.T.....                                                  48370715
14797    51183609   T.....T......GG.......A....AGGA..A.CA....A...C...T..........  51183545
                               \        \                                  \    
                               |        |                                  |    
                               T        T                                CTA
14797    55908200   CA....T.....AGG.....CT.A.T.....G.........A...A...C.....       55908144
                               \                        \                       
                               |                        |                       
                               T                        T
14797    68035304   A.....T.....A.G....T..A....A.....A.T.T.......                 68035259
                              \                                                 
                              |                                                 
                              C
14797    80239445   ......T.....                                                  80239456
14797    21261307   T.....T....                                                   21261297
14797    51211965   T.....T....                                                   51211975
14797    75945274   T.....T....                                                   75945264
14797    1406196    CA....T....                                                   1406206
14797    9238025    T.....G.....                                                  9238014
14797    56101328   CA....T....                                                   56101338
14797    63921992   T.....G.....                                                  63921981
14797    24318014   T.....T....                                                   24318024
14797    79001981   T.....T....                                                   79001991
14797    30223047   CA....G....                                                   30223057
14797    84907014   CA....G....                                                   84907024
14797    41880259   T.....T....                                                   41880249
14797    51014238   CA....T....                                                   51014248
14797    29702937   T.....T.....                                                  29702926
14797    36517363   CA....T...                                                    36517372
14797    84386904   T.....T.....                                                  84386893
14797    963578     T.....T....                                                   963588
14797    16589329   T.....T..                                                     16589321
14797    26006136   T.....T....                                                   26006146
14797    33427712   T.....T....                                                   33427702
14797    39963370   T.....T....                                                   39963360
14797    55655594   T.....T....                                                   55655604
14797    71273296   T.....T..                                                     71273288
14797    80690103   T.....T....                                                   80690113
14797    88119297   T.....T....                                                   88119287
14797    37880102   T.....T....                                                   37880092
14797    5989802    AA....T....                                                   5989792
14797    31052673   CA....T....                                                   31052683
14797    41264650   T.....T...                                                    41264659
14797    60673769   AA....T....                                                   60673759
14797    85736640   CA....T....                                                   85736650
14797    2833552    .......A....                                                  2833541
14797    29385918   CA....T...                                                    29385927
14797    32210359   CA....T....                                                   32210369
14797    39136224   CA....T....                                                   39136214
14797    52512600   CA....T....                                                   52512610
14797    57517519   .......A....                                                  57517508
14797    84069885   CA....T...                                                    84069894
14797    86894326   CA....T....                                                   86894336
14797    2819997    CA....T....                                                   2820007
14797    4644257    T.....T....                                                   4644267
14797    41181477   CA....T....                                                   41181467
14797    57503964   CA....T....                                                   57503974
14797    59328224   T.....T....                                                   59328234
14797    50620727   T.....T.....C.A..T....A..T.AT.C..A.T.....A...A..-......       50620672
                               \       \                                        
                               |       |                                        
                               T       C
14797    78233644   .......A..AGC.GG.........TTA.TT..A...........                 78233689
                                    \                                           
                                    |                                           
                                    A
14797    49376332   ......T....                                                   49376322
14797    49575283   ..                                                            49575284
14797    33094049   .....CT....                                                   33094039
14797    87785459   .....CT....                                                   87785449
14797    461160     C.A...T.....AG........A..TTA..T..AT..........                 461115
                               \                                                
                               |                                                
                               A
14797    4504257    C.....T.......G..T.....-.T.........T.....A...A...CA....       4504193
                               \     \                \                         
                               |     |                |                         
                       TCATAAAGA     T                A
14797    8073763    T.....T.....AGG.......A....A.G...A.A.....A...A...T....        8073708
                               \        \                                       
                               |        |                                       
                               T        T
14797    31894355   ....C.T...                                                    31894346
14797    55158139   C.A...T.....AG........A..TTA..T..AT..........                 55158094
                               \                                                
                               |                                                
                               A
14797    59188224   C.....T.......G..T.....-.T.........T.....A...A...CA....       59188160
                               \     \                \                         
                               |     |                |                         
                       TCATAAAGA     T                A
14797    62757730   T.....T.....AGG.......A....A.G...A.A.....A...A...T....        62757675
                               \        \                                       
                               |        |                                       
                               T        T
14797    86578322   ....C.T...                                                    86578313
14797    21505304   T.....T....                                                   21505314
14797    26261171   T..G..T....                                                   26261161
14797    76189271   T.....T....                                                   76189281
14797    80945138   T..G..T....                                                   80945128
14797    9768594    CA....T...                                                    9768603
14797    64452561   CA....T...                                                    64452570
14797    386774     TA....T....                                                   386784
14797    26297403   A.....T....T.......T..A....A..TG.G.T.....                     26297444
                                  \                                             
                                  |                                             
                                  G
14797    30115462   T.....T...                                                    30115453
14797    43927300   CA....T....                                                   43927310
14797    55078803   TA....T....                                                   55078813
14797    80981370   A.....T....T.......T..A....A..TG.G.T.....                     80981411
                                  \                                             
                                  |                                             
                                  G
14797    84799429   T.....T...                                                    84799420
14797    2038658    T.....T....                                                   2038668
14797    56721104   T.....T....                                                   56721114
14797    387265     T.....T....                                                   387255
14797    55079295   T.....T....                                                   55079285
14797    24548497   T.....TA...TA......---.A.T.........T.....A...AT..T.....       24548553
                                  \                   \                         
                                  |                   |                         
                               GGTT                   A
14797    79232464   T.....TA...TA......---.A.T.........T.....A...AT..T.....       79232520
                                  \                   \                         
                                  |                   |                         
                               GGTT                   A
14797    16395876   CA....T...                                                    16395867
14797    41716539   ......T....                                                   41716549
14797    71079843   CA....T...                                                    71079834
14797    29264262   CA....T....                                                   29264252
14797    83948229   CA....T....                                                   83948219
14797    26321246   CA....T...                                                    26321255
14797    29770804   .T....T.....                                                  29770815
14797    81005213   CA....T...                                                    81005222
14797    84454771   .T....T.....                                                  84454782
14797    40487852   CA....T....                                                   40487862
14797    41925195   CA....T....                                                   41925185
14797    51809717   CA....T....TC.GGT.....A..-...G...T..A........A...T.....       51809661
                                       \                \                       
                                       |                |                       
                                      TC                C
14797    10196055   CA....T....                                                   10196045
14797    20193952   TA....T....                                                   20193942
14797    64880022   CA....T....                                                   64880012
14797    74877919   TA....T....                                                   74877909
14797    31590106   A.....T...                                                    31590115
14797    86274073   A.....T...                                                    86274082
14797    13222746   T.....T....                                                   13222756
14797    67906713   T.....T....                                                   67906723
14797    49735727   TA....T....A.G.GTTC...A..-.......T.......A...A.........       49735671
                              \                         \                       
                              |                         |                       
                             TT                         T
14797    53665029   CA....T....                                                   53665019
14797    13983872   T.....T....                                                   13983882
14797    68667839   T.....T....                                                   68667849
14797    3975757    .....CT....A...C...-.......A..T..                             3975724
                              \                                                 
                              |                                                 
                             TG
14797    58659724   .....CT....A...C...-.......A..T..                             58659691
                              \                                                 
                              |                                                 
                             TG
14797    22472999   CA....T....                                                   22472989
14797    77156966   CA....T....                                                   77156956
14797    36445662   CA....T....                                                   36445652
14797    3837905    T.....T....                                                   3837895
14797    58521872   T.....T....                                                   58521862
14797    1789313    CA....T....                                                   1789303
14797    56471911   CA....T....                                                   56471901
14797    2265989    CA....T....T..C...                                            2266006
14797    56949956   CA....T....T..C...                                            56949973
14797    48439475   C.....T....                                                   48439485
14797    29600181   T.....T....                                                   29600171
14797    84284148   T.....T....                                                   84284138
14797    46566538   T.....T....                                                   46566528
14797    27982519   T.A...T....                                                   27982509
14797    47168228   ...C..T.....                                                  47168217
14797    82666486   T.A...T....                                                   82666476
14797    20907503   CA....T....                                                   20907513
14797    75591470   CA....T....                                                   75591480
14797    1749713    T.....TA....AGG.....CA.ACT.....A.T.......A...A...C.....       1749769
                               \                        \                       
                               |                        |                       
                               T                        A
14797    41219572   ....                                                          41219569
14797    49528371   T.....T.....AGG.......A....A.....G.T.....A...A...             49528421
                               \        \                                       
                               |        |                                       
                               T        T
14797    56434149   T.....TA....AGG.....CA.ACT.....A.T.......A...A...C.....       56434205
                               \                        \                       
                               |                        |                       
                               T                        A
14797    54264622   A.....T.....                                                  54264611
14797    35780092   T.....T....T.GG.......A....AG....A.T.....A..                  35780137
                               \       \                                        
                               |       |                                        
                               T       C
14797    18693838   TA....T...                                                    18693829
14797    73377805   TA....T...                                                    73377796
14797    25922539   T.....T...                                                    25922530
14797    80606506   T.....T...                                                    80606497
9172     6019093    TA....G....TC.GGT....C.ACT...G.....T.....A...A.........       6019148
                                                      \                         
                                                      |                         
                                                      A
9172     6005511    T......T...TC.GGT.....A..-...G....TT....CA...A...T..........  6005448
                                       \              \                    \    
                                       |              |                    |    
                                      TC              A                   CA
9172     5972913    CA....T....AA.AA......C..-...G...A..A....A...A...C.....       5972969
                                       \             \                          
                                       |             |                          
                                      TC             T
9172     4188598    ......T.....C.G.......A..-TA.....ATTC........                 4188641
9172     5873085    T.....T....                                                   5873095
9172     6009047    CA....T....                                                   6009057
9172     4803801    CA....T....                                                   4803811
9172     7365816    CAC...T......TG..T..CT.A.T...G...........A...A...             7365766
                               \                      \                         
                               |                      |                         
                               T                      A
9172     4973043    T..C..T....                                                   4973033
9172     5756523    T...C.T....                                                   5756533
9172     10490660   T.....T....                                                   10490650
9172     5247038    T.....T....                                                   5247028
9172     5803538    T.....T....                                                   5803528
9172     2219396    CA....T....                                                   2219386
9172     4458980    AA....T....                                                   4458970
9172     5713434    T.....T....                                                   5713444
9172     9794058    T.....T....                                                   9794068
9172     6771807    A.....T....                                                   6771817
9172     7778717    T.....T...                                                    7778708
9172     9794493    CCC...T.....A.G..T..CAA....A.G...A.T.....A...A...T.....       9794549
                               \        \                                       
                               |        |                                       
                               T        A
9172     9852167    A.A...T....                                                   9852157
9172     7013839    T.....T....                                                   7013849
9172     9370800    T.....T..                                                     9370792
9172     2011128    TA....T.....A.G..T....A..-........                            2011095
                               \                                                
                               |                                                
                               T
9172     5311038    T.....T..                                                     5311030
9172     5438523    T.....T....                                                   5438533
9172     11546334   T.C...T......GG..T...TA..-...G.....T.....A..TA...T....        11546279
                               \       \              \                         
                               |       |              |                         
                               T       C              A
9172     9799151    ......T....                                                   9799161
9172     439508     ............C.GGT.....A....A.GT..A.C.....C...A..AC....T.....  439569
                                       \                                        
                                       |                                        
                                      TC
9172     4795996    T.....                                                        4795991
9172     5541709    T.....T...                                                    5541718
9172     5118503    ......T.....CT........A....                                   5118530
                                   \                                            
                                   |                                            
                                   A
9172     1762097    T......A....                                                  1762086
9172     8721327    T.....T.....                                                  8721338
9172     2489586    A.....T.....T.G..T..CA.A.T.........CA....A.T.A...T.....C.A..  2489647
                                  \                   \                         
                                  |                   |                         
                                  G                   A
9172     2553561    T.....T....                                                   2553551
9172     6124030    ...                                                           6124028
9172     9866326    TAA...T....                                                   9866316
9172     5077331    .A.....A....                                                  5077320
9172     4343009    ......T.....                                                  4342998
9172     4805456    ......T....                                                   4805446
9172     6737483    A..                                                           6737485
9172     10424858   T.....T....                                                   10424848
9172     12003127   TA....T.....                                                  12003116
9172     4710427    AA....T.....C.G.......A.C..AG.T..A.T........TA....C.T.T...    4710369
                                  \                                             
                                  |                                             
                                  G
9172     8024990    CA....T....                                                   8025000
9172     5263122    T.A...T....                                                   5263112
9172     723076     T.....T....                                                   723066
9172     3624196    CA.G..T....                                                   3624206
9172     8890804    CA....T....                                                   8890814
9172     5340671    AA....A.....                                                  5340660
9172     5850040    A......A...                                                   5850030
9172     274727     AA.....                                                       274733
9172     5984835    ..A.........                                                  5984846
9172     5487350    .......T....                                                  5487361
9172     7245934    A.....AA....C.G..T...T..CT........                            7245900
                                  \                                             
                                  |                                             
                                  G
9172     4372350    CA....T.....                                                  4372361
9172     10431851   T.....T....                                                   10431861
9172     5093809    T.....T.....                                                  5093798
9172     12093030   A.....T...                                                    12093039
9172     7328802    TA....T....                                                   7328812
9172     10546209   T...C.T....T..A..T....A..-...G...A.T.....A...A.........C.A..  10546269
                               \       \                                        
                               |       |                                        
                               T       C
9172     9737378    T.....T....                                                   9737368
9172     7253620    A......A....                                                  7253631
9172     7728951    T.....T....                                                   7728961
9172     331782     T.A...T...                                                    331773
9172     7121491    AA....T....                                                   7121481
9172     11001156   ....                                                          11001159
9172     2941040    A.....T...                                                    2941049
9172     779377     A...C.G...                                                    779368
9172     5994520    T.....T..                                                     5994512
9172     3274862    A.A...                                                        3274857
9172     5352367    .A..GCT.....C.GGT......T..A.GG...A...........A..              5352319
                                        \                                       
                                        |                                       
                                        C
9172     8012548    ...G...                                                       8012554
9172     6946477    A......T..                                                    6946486
9172     1827946    A.....T....                                                   1827956
9172     8082574    ..T...T.....C.G..T.T......                                    8082600
                                  \                                             
                                  |                                             
                                  G
9172     6642487    T...                                                          6642484
9172     5620563    A.....A.....C.G.......A...AA..TTTA.CA...C....A...TT....A....  5620503
                                  \                                             
                                  |                                             
                                  G
9172     11366343   A.....T.....AGG.......A....TG....TCT.....                     11366384
                              \                                                 
                              |                                                 
                              G
9172     9745561    T.....T.....AG...T..C..ACTTT.G.....C.....A...A....T....       9745617
                               \                      \                         
                               |                      |                         
                               T                      A
9172     5093614    TA....T....                                                   5093624
9172     3759767    CAA...T....                                                   3759757
9172     10870499   A.....T....                                                   10870489
9172     11488202   ....C.T.....C.G.......                                        11488181
9172     10512785   ......T.....                                                  10512774
9172     7974438    ....C..A...                                                   7974448
9172     7815311    A.....T.....                                                  7815322
9172     5933353    A.C...T......GG..T.........A.GT..A.T.....A...A.....           5933301
                               \     \                                          
                               |     |                                          
                               T     T
9172     5491301    A.....T.....                                                  5491312
9172     2189760    T..G..T....TT.GGT.....A..-T..G.....A.....A...A....A....       2189816
                                       \              \                         
                                       |              |                         
                                      TC              A
9172     2653559    A..........                                                   2653549
9172     5131893    AAC...T....                                                   5131883
9172     2785196    ...G......                                                    2785205
9172     8717064    T.....T....                                                   8717054
9172     4407109    T.T...T.....AGG..T..CT.A.T...G...A.T.....A...A.....T...       4407053
                               \                    \                           
                               |                    |                           
                               T                    A
9172     1068185    T.....T....TC..GT..T...ACT.....T.T.......A...A...T.....       1068129
                                          \             \                       
                                          |             |                       
                                          T             T
9172     6899936    ......T.....A.A.....C.A....A..T..                             6899903
                              \                                                 
                              |                                                 
                              C
9172     9487335    A......A....A.G......                                         9487356
                              \                                                 
                              |                                                 
                              C
9172     875415     T.T...T....                                                   875425
9172     387685     A.....G.....                                                  387674
9172     5340855    A.....T....                                                   5340845
9172     11891377   AA....T....                                                   11891367
9172     2054548    T.....T....TC.GGT.....A..-...G.....CA....A...A...T.....       2054492
                                       \              \                         
                                       |              |                         
                                      TC              A
9172     7622090    A......A...                                                   7622100
9172     5280265    CA....T....T..C...                                            5280248
9172     565606     T..T..T....                                                   565596
9172     1073875    A...C.T....                                                   1073885
9172     3614113    ....A.A.....                                                  3614102
9172     4674375    A...C.T.....                                                  4674386
9172     6766775    A.....T....                                                   6766765
9172     5543690    T.....T....                                                   5543680
9172     5609659    CA....T....TC.....                                            5609642
9172     9483515    ....C.A...AT..GG.A........T...A.TA.........                   9483472
                                       \                                        
                                       |                                        
                                       C
9172     3322143    T.....T....                                                   3322133
9172     2791455    C......C....                                                  2791466
9172     2552346    ..A...TA.G..ACA.......A..T....T..A.T........                  2552390
                               \                                                
                               |                                                
                               T
9172     9882045    A.C...T....                                                   9882035
9172     11522399   A.....T.....C.GGT.....A........T..                            11522364
                                       \                                        
                                       |                                        
                                      TC
9172     1448814    T.....T....                                                   1448824
9172     5428851    CA....T....                                                   5428841
9172     2800608    CA....T....                                                   2800618
9172     3022956    CAC...T....T..C...                                            3022939
9172     4958269    CA....T....                                                   4958259
9172     4021444    T.....T...TGC..GT..T...AC....G...A.CA....A...A.C.......       4021388
                                          \      \                              
                                          |      |                              
                                          T      G
9172     6742653    CA....T....                                                   6742643
9172     606186     .A....T.....C.G......-.A.T.....TA.--A........A...             606232
                                  \                                             
                                  |                                             
                                  G
9172     7791754    A...C.G.....                                                  7791743
9172     4496664    ...G..TA....C.GC......AT...TG.C..AT..T.......A...TA...T.....  4496604
                                  \                                             
                                  |                                             
                                  G
9172     7533695    CA....T.......                                                7533682
9172     2469989    C.....T.....                                                  2469978
9172     6486018    TA....T....T..                                                6486031
9172     1805400    T.....T....                                                   1805410
9172     3677097    C.A...T.....ACA.......A....AGG...G.T.....A...A...             3677047
                               \       \                                        
                               |       |                                        
                               T       C
9172     12037362   CA....T....                                                   12037352
9172     3541369    CA....T....                                                   3541379
9172     2752601    T.....T....TT.AGT.....A....AGG.T.A.T.....A...A.........       2752545
                                       \                                        
                                       |                                        
                                      TC
9172     3902464    CA....T....                                                   3902474
9172     2146721    CA....T....                                                   2146711
9172     4902808    T.....T....                                                   4902818
9172     62749      T.....T....                                                   62739
9172     8561756    CA....T....                                                   8561766
9172     1116188    CA....T....                                                   1116198
9172     6835288    CA....T....                                                   6835298
9172     1439235    T.....T....                                                   1439225
9172     10573540   CA....T....                                                   10573550
9172     12017093   CA....T....                                                   12017103
9172     2322027    T.....T....                                                   2322017
9172     3877304    T.....T....A..-...C...A....                                   3877331
                              \                                                 
                              |                                                 
                             TG
9172     9858966    T.....G....                                                   9858976
9172     2814563    T.....T....                                                   2814553
9172     121917     T.....T....                                                   121907
9172     4369450    T.....T....                                                   4369460
9172     5460288    T.....T....                                                   5460298
9172     10456796   CA....T....                                                   10456806
9172     451859     CA....T....                                                   451869
9172     736955     T.....T.....                                                  736944
9172     6719827    CA....T....                                                   6719837
9172     598110     T.....T..G..                                                  598099
9172     1864415    CA....T....                                                   1864405
9172     4407655    T.....T....                                                   4407665
9172     5415913    T.....T....                                                   5415903
9172     5936456    CA....T....                                                   5936466
9172     9098024    T.....TC....A.G..T.........AGG...AAC.T...A...A...T.....CT...  9097963
                               \       \                                        
                               |       |                                        
                               G       C
9172     9888723    T.....T....                                                   9888733
9172     11050461   CA....T....                                                   11050471
9172     816397     T.....T....                                                   816407
9172     3520878    CA....T....                                                   3520888
9172     3681415    T.....T....                                                   3681425
9172     679321     T.....T....                                                   679331
9172     3133308    CA....T....                                                   3133298
9172     5473230    T.....T....                                                   5473240
9172     5627305    T.T...T.....A.........A....AGGA..A.T.....A...A...T.....       5627361
                               \       \                                        
                               |       |                                        
                               T       C
9172     6705337    T.....T....                                                   6705347
9172     7404574    CA....T....                                                   7404584
9172     11003632   T.....T....                                                   11003642
9172     11392540   A.....A......G.CTT...T.AC.....C..A..T........A..ATA...T.....  11392602
                                \                \                              
                                |                |                              
                               CA                G
9172     4318525    T..G..T....                                                   4318515
9172     9257580    CA....T....                                                   9257590
9172     9856473    ...                                                           9856475
9172     11969285   CA....T....                                                   11969275
9172     3449407    CA....T....                                                   3449417
9172     5310925    A.....T.....T......T..A..T....                                5310955
                                   \                                            
                                   |                                            
                                   A
9172     790410     CA....T....                                                   790400
9172     11067746   CA....T....                                                   11067756
9172     121242     T.....T.....AGG.......A....AGG...A....A..                     121200
                               \        \                                       
                               |        |                                       
                               T        T
9172     6989831    C.....T....                                                   6989821
9172     2114815    CA....T....                                                   2114825
9172     2613732    AT..A.A....T....TT....A....A.G...A...........A..              2613781
                                   \             \                              
                                   |             |                              
                                   A             T
9172     3304242    T.....T.....                                                  3304231
9172     8828919    CA....T....                                                   8828909
9172     4515236    .A....G.....                                                  4515225
9172     4810416    ............C..                                               4810430
9172     9074101    .......A....                                                  9074112
9172     9807157    CA....T....                                                   9807147
9172     1263307    A.A...A.....AGG.......A.G..A..TT....A.....--.....             1263354
                               \                                                
                               |                                                
                               T
9172     2202763    CA....T....                                                   2202753
9172     2330207    T.....T....                                                   2330197
9172     6585654    T.....T....                                                   6585664
9172     9542486    T.....T....                                                   9542476
9172     3394988    T.....T....                                                   3394978
9172     11592927   CA....T...                                                    11592936
9172     7251324    T.....T....                                                   7251314
9172     2523871    CA....T....                                                   2523861
9172     2670037    CA....T....                                                   2670027
9172     2836618    TA....T....                                                   2836608
9172     4207330    CA....T....                                                   4207340
9172     5343418    T.....T...                                                    5343427
9172     10774242   ......T.....                                                  10774231
9172     6483169    CA....T...                                                    6483178
9172     10962532   T.....T....                                                   10962542
9172     12031374   C.....T....                                                   12031384
9172     1126264    T.....T....                                                   1126274
9172     1127828    T.....T....                                                   1127838
9172     2058074    CA....T....                                                   2058084
9172     2811826    ..T...T...                                                    2811817
9172     5911500    CA....T....A.G..TTC...A..-.......T.....T.A...A...TA....       5911444
                              \                         \                       
                              |                         |                       
                             CG                         T
9172     459693     T.....T....                                                   459683
9172     3699608    AA...AT....                                                   3699618
9172     4735099    T.....T....                                                   4735109
9172     5344228    T.....T....                                                   5344238
9172     5389678    CA....T....                                                   5389668
9172     6246973    T.T...T....                                                   6246963
9172     11070014   T.....T....                                                   11070024
9172     7082120    TA....T...                                                    7082111
9172     5245105    CA....T....                                                   5245095
9172     7820615    T.....T....                                                   7820625
9172     4934178    CA....T....                                                   4934188
9172     5000129    CAC...T....                                                   5000119
9172     6375126    A.....T....T..G..T....AT...A..C..A.T..A..A...A..A......A....  6375195
                               \       \                                   \    
                               |       |                                   |    
                          TCAGGA       C                                 CTA
9172     5380586    CA....T....                                                   5380576
9172     9840072    CA....T....                                                   9840062
9172     11497644   ..A...T...                                                    11497653
9172     3126504    CA....T...                                                    3126495
9172     5432112    CA....T....                                                   5432102
9172     5446913    T.....T....                                                   5446923
9172     6395761    CA....T....                                                   6395751
9172     10474531   CA....T....                                                   10474541
9172     11331733   CA....T....                                                   11331723
9172     1768373    A....GT.....                                                  1768362
9172     2780693    T.....T....                                                   2780683
9172     5104631    CA....T....                                                   5104641
9172     7746545    CA....T....                                                   7746555
9172     8097443    T.....T....                                                   8097453
9172     2141816    T.....T....A...CTTC...A....--..G..CA........TA...TA....       2141870
                              \                                                 
                              |                                                 
                             CT
9172     3127841    T.....T...                                                    3127832
9172     5362574    CA....T....                                                   5362564
9172     543984     A.....T....                                                   543974
9172     10438392   T.....T....                                                   10438382
9172     5977696    T.....T....                                                   5977706
9172     1019059    CA....T....                                                   1019049
9172     1887174    AA....T....                                                   1887164
9172     775646     CA....T...                                                    775655
9172     9056100    CA....T....                                                   9056110
9172     5998381    T.....T..                                                     5998373
9172     3336443    T.....T....                                                   3336453
9172     4794269    A.....T...                                                    4794278
9172     8554077    CA....T...                                                    8554086
9172     1993950    T.....T....                                                   1993940
9172     6719348    TA.....C....                                                  6719337
9172     3664165    T.....T.....AGG.......A...TAG....A.T.....A...                 3664119
                               \       \                                        
                               |       |                                        
                               T       C
9172     5545647    T.....T..                                                     5545655
9172     3192805    T.....T..                                                     3192797
9172     6941689    A.....T...                                                    6941698
9172     3360429    CA....T...                                                    3360420
9172     1874733    CA....T....A...GT.....A..-...G....A.T....A...A...T.....       1874672
                               \       \                                        
                               |       |                                        
                          TCAGAA      TC
9172     4924191    AC....T....                                                   4924181
9172     2085661    A.....T....                                                   2085651
9172     2075714    CA....T..                                                     2075722
9172     7857594    .A....T....                                                   7857604
9172     10365225   A..G..T.......A.......                                        10365203
                                \                                               
                                |                                               
                                T
9172     5630937    .......T...                                                   5630927
9172     10270473   A.....T...                                                    10270482
9172     11828679   CA....T..                                                     11828687
9172     2832979    T.A...                                                        2832974
9172     5532616    ......                                                        5532621
9172     6012486    T.....                                                        6012481
9172     5393306    T.....                                                        5393311
9172     3018004    CA....                                                        3017999
9172     5241079    A......A..                                                    5241088
9172     2978151    ......T...                                                    2978160
9172     2928976    .......A....                                                  2928965
9172     3094906    T.....                                                        3094901
9172     3278192    TA....T.....                                                  3278181
9172     2136567    CA.G..T.......G..T..CT.A.T.........T.....A...A...T.....       2136631
                                \                     \                         
                                |                     |                         
                        CACAAAGAT                     A
9172     1251273    T.....                                                        1251268
9172     3328464    T.....                                                        3328459
9172     5090760    T.....T....                                                   5090770
9172     1088833    T.....T....                                                   1088823
9172     86520      CA....T....                                                   86510
9172     3282818    T.....T....                                                   3282808
9172     7428512    T....                                                         7428508
9172     3100965    CA....T....                                                   3100955
9172     3516769    CA....T....                                                   3516779
9172     5143969    CA....T....                                                   5143959
9172     6887003    CA....T....                                                   6887013
9172     10659573   CA....T.....AGG.......A..-...G...T..A....A...A..TT.....       10659517
                               \       \                \                       
                               |       |                |                       
                               T       C                C
9172     1325563    CA....T....                                                   1325573
9172     551639     T.....T....                                                   551649
9172     1051164    CA....T....                                                   1051154
9172     1363042    A.T...T....                                                   1363052
9172     5333089    T.....T....                                                   5333099
9172     11165543   CA....T....                                                   11165533
9172     5107056    CA....T....                                                   5107046
9172     6776011    T.....T.....AGG.......A....A.G...A.A.....A.T.A.........       6775955
                               \       \                                        
                               |       |                                        
                               T       C
9172     10396160   A.....T....                                                   10396170
9172     3581398    .A....T.........-.....A..TTT..T..A.CAG.......A..AT.....A...   3581457
                                \                                               
                                |                                               
                               CA
9172     5599865    CA....T.....                                                  5599854
9172     3661703    CA....T....A....TTC...AT.T.AGG..TG.T.....G...A.........       3661647
                              \                                                 
                              |                                                 
                             CT
9172     2327496    T.....T....                                                   2327506
9172     10969372   TA....T...T.A.G..T....A....AG.T..G.......A...A...T.....       10969316
                              \        \                                        
                              |        |                                        
                              G        C
9172     10782375   A.....T.....C..                                               10782361
9172     2635988    A.A....A...T.GG.TG....A.......                                2635958
                               \                                                
                               |                                                
                               A
9172     9871929    .T...                                                         9871925
9172     3061105    ......                                                        3061110
9172     3471657    A.....T....A.G...T....A....A..TG.TAT............              3471607
                              \                                                 
                              |                                                 
                            ACC
9172     4610833    A.A...                                                        4610828
9172     1389584    C.T...T.....                                                  1389595
9172     6809019    .....CT.....                                                  6809008
9172     6217919    T.....T.....AGG.......A....AG....G.TC....A..AA...T.T...       6217864
                               \                                                
                               |                                                
                               T
9172     11566102   .A.....                                                       11566096
9172     9583182    T.....T....                                                   9583172
9172     3893483    A..-..T....TC..C.TC...A....--..TG.T......A...A...C.....       3893536
                                                          \                     
                                                          |                     
                                                         AT
9172     9095222    CA....T.T...AGG.......A..-.....ATT.......A...A...T.....       9095278
                               \       \                \                       
                               |       |                |                       
                               T       C                C
9172     4348131    T.....T.....                                                  4348142
9172     6963415    A.A...A............                                           6963396
                                  \                                             
                                  |                                             
                                  G
9172     4051862    .A...                                                         4051858
9172     978047     CA.....A....T.G.......A....A..C..                             978014
                                  \                                             
                                  |                                             
                                  G
9172     7186590    CA....T.....TGG..T....A..-...G...A.......A...A...T.....       7186646
                               \       \                \                       
                               |       |                |                       
                               T       C                T
9172     1761267    A.....T....                                                   1761257
9172     11596253   T.T...T....                                                   11596243
9172     8897330    T.........T.A.G..T....A....A.GTAGA.......A...A...C.T...       8897386
                              \      \                                          
                              |      |                                          
                              T      T
9172     2356125    T.....T...                                                    2356116
9172     2727734    .......C..T...                                                2727721
9172     2426886    A.....A....                                                   2426896
9172     3767975    CA....T....                                                   3767965
9172     9250069    C.....T.....A.G.......A....A.G...A.A.....A.G.....T.....       9250013
                               \       \                                        
                               |       |                                        
                               T       C
9172     6353775    CAC...T.....AGG.......A....A.....G.A.....A...A.........       6353719
                               \       \                                        
                               |       |                                        
                               T       C
9172     11695188   ......T.....T.G.......A....                                   11695215
                                  \                                             
                                  |                                             
                                  G
9172     1809204    CA....T.....AGG.......A....A.G...G.A.....A...A...C.....       1809260
                               \       \                                        
                               |       |                                        
                               T       C
9172     10947237   T.....T.....AGG.......A....A.G...A.A.....A.A.A...C.A...       10947181
                               \       \                                        
                               |       |                                        
                               T       C
9172     6685911    A.....T.....C.G..A....A..-........                            6685877
                                  \    \                                        
                                  |    |                                        
                                  G    G
9172     11846680   CA....T....                                                   11846690
9172     7116518    C.....T....                                                   7116508
9172     9393370    T.....T....                                                   9393380
9172     4331758    CA....T.....                                                  4331747
9172     2077133    T.....T....TT.GGT.....A..-...G.....T.....A...A...T.....A.A..  2077072
                                       \              \                         
                                       |              |                         
                                      TC              A
9172     4794623    A.A...A...                                                    4794632
9172     5648466    CA....T....                                                   5648456
9172     1510846    T.....T....                                                   1510856
9172     9131395    T.....T.....AGG.......A......G...A.A.....A...                 9131349
                               \       \                                        
                               |       |                                        
                               T       C
9172     9502579    C.....T..                                                     9502587
9172     4030058    A.A...T.....AGG....T..C....A..T..A.AA........A...             4030008
                              \                     \                           
                              |                     |                           
                              T                     T
9172     8010281    T.....T.....A.G.......A...TA.G...A.A...T.A.......C.....       8010224
                               \      \                          \              
                               |      |                          |              
                               T      T                          T
9172     5383577    A..G...A....A.A.TT.T..A..-T....T.T.......G......ACA.T.A....-  5383636
                              \                         \                       
                              |                         |                       
                              C                         T
9172     6050851    A...A..A..                                                    6050860
9172     5554819    T...                                                          5554822
4690     1903154    T..G..T.....AGC..T....A....AG....A.T.T.......A..              1903201
4690     5469929    A..T..T.....C.GG.....                                         5469909
4690     6929423    T.....T....                                                   6929413
4690     6262749    T.....T....                                                   6262759
4690     4900405    A......A....T..                                               4900419
4690     2569102    T.....T...                                                    2569111
4690     3023208    T.....T...                                                    3023199
4690     4021445    T.....A...                                                    4021436
4690     5048742    A.....T....                                                   5048732
4690     3260226    A.....T...                                                    3260235
4690     2109332    T.....T....                                                   2109342
4690     4055029    T.....G...                                                    4055038
4690     1494460    A......A...                                                   1494470
4690     5639421    T.....T....TC.GG.....T.ACT...G...A..T....A...A...             5639470
                                      \                                         
                                      |                                         
                                      T
4690     4388392    T.....T....TC.GGT.....A....AG.T.AA.A.....A...A...G.....       4388336
                                       \                                        
                                       |                                        
                                      TC
4690     2790666    A.A.C.T.....AGG.......A....A..T..                             2790698
4690     1994399    AA....T.....C.G......                                         1994378
                                  \                                             
                                  |                                             
                                  G
4690     737730     T.....                                                        737725
4690     2485251    AA..C.T...GTC...T.....A.......A..                             2485217
                                      \                                         
                                      |                                         
                                     TT
4690     3556951    ..C..CT.....C.G..A..CAC...TA..A..AATT........A...TA....A....  3557011
                                  \                                             
                                  |                                             
                                  G
4690     2213991    T.....T....                                                   2214001
4690     1206381    A.....G.....C.G..A....A....A.....A.T.........T...TC.....T..   1206322
                                  \                                             
                                  |                                             
                                  G
4690     1099156    A.....TA....C.G..AC...AT...A..C.TA.T.........-...CA....A....  1099097
                                  \                                             
                                  |                                             
                                  G
4690     7458645    T.....T....                                                   7458655
4690     40800      TA.........                                                   40810
4690     3802347    T.....T....                                                   3802357
4690     4288360    T.C...T....                                                   4288370
4690     2827389    AA.....A...                                                   2827399
4690     781646     .......A...                                                   781636
4690     5966108    T.A...T....                                                   5966098
4690     1079798    .......T...AA.G.......A....A..T..AAT......C..                 1079753
                                  \                                             
                                  |                                             
                                  G
4690     4410373    .A.....A....A...G......                                       4410350
                                \                                               
                                |                                               
                                A
4690     1948114    AA....T.....                                                  1948103
4690     4240631    A.....G.....C.A..T..AT.....A..TT.A.........                   4240674
                                  \                                             
                                  |                                             
                                  G
4690     2984928    CA....T....                                                   2984918
4690     4944652    A.....T....                                                   4944642
4690     253338     .......A..GA..G..T....A...T...T..A.T.A.......                 253383
                                 \                                              
                                 |                                              
                                 C
4690     2368668    T.....T....                                                   2368658
4690     7003355    T.....T.....                                                  7003344
4690     6552773    ......T...T.A.G.A.....A....A..                                6552803
                              \                                                 
                              |                                                 
                              T
4690     6798440    CA....T....                                                   6798450
4690     7217536    A..G......                                                    7217545
4690     4054586    ......GA..T.AG...T........                                    4054560
                              \                                                 
                              |                                                 
                              T
4690     946920     ............A.G.......A...                                    946894
                               \                                                
                               |                                                
                               A
4690     3198809    ......                                                        3198814
4690     1095370    A......A...                                                   1095380
4690     3913527    T.....T....                                                   3913537
4690     238417     A............GG.......C....                                   238444
                                \                                               
                                |                                               
                                T
4690     6865121    TA....T...                                                    6865130
4690     2440491    T.C...T....A.G.CTTG...A........T..-A..A.....A....             2440540
                              \                                                 
                              |                                                 
                             TT
4690     5050612    A...A..                                                       5050606
4690     235148     A...........                                                  235159
4690     1010199    A.....T....                                                   1010189
4690     5064361    T.....T....                                                   5064371
4690     5282157    A......A...                                                   5282147
4690     2978767    ..A...T.....                                                  2978756
4690     4640896    .T....                                                        4640901
4690     3286310    ......                                                        3286315
4690     4486978    A.....                                                        4486973
4690     288360     ......T...                                                    288369
4690     2073252    ATCG...T.T.G..G..TG..TA..G.....G.A...........A..              2073204
                                \                                               
                                |                                               
                                T
4690     3390869    T......                                                       3390863
4690     6182090    T.....                                                        6182085
4690     6930122    --C....A...A.-G.......A.......T..                             6930091
                                         \                                      
                                         |                                      
                                        GA
4690     3081586    .......T.C..TGG......T.....A..T..A...T.T.....                 3081541
                                                        \                       
                                                        |                       
                                                        T
4690     5364453    A...                                                          5364450
4690     2504274    T.....                                                        2504279
4690     2974540    T.....T....                                                   2974530
4690     6438652    A.....G....                                                   6438642
4690     941454     T.....T....                                                   941444
4690     4711147    A.....T.....                                                  4711136
4690     308962     T.....T....                                                   308952
4690     2383949    A......A....C.C......                                         2383928
                                  \                                             
                                  |                                             
                                  G
4690     5231270    A......A...                                                   5231280
4690     4137022    ..A....A.G..C....T..                                          4137002
                        \                                                       
                        |                                                       
                        T
4690     7246706    A.....T....                                                   7246696
4690     393363     A......A...TC.GGT.....A....A.GT..T.T.....A...A...C.....       393419
                                       \                                        
                                       |                                        
                                      TC
4690     900945     A.....T....                                                   900935
4690     4040615    A.....T....                                                   4040625
4690     4354917    T.....T......GG..T....A..-.........CA..A.C...A..............  4354981
                               \       \              \                    \    
                               |       |              |                    |    
                               T       C              A                  CCA
4690     5266556    C.....T.....A.G..T...AA..-...G.....T.....A...A.........C.A..  5266495
                               \       \              \                         
                               |       |              |                         
                               T       C              A
4690     1601930    CA....T.....AGG..T..CT.G.T.T.G.....T.....A...A.........       1601986
                               \                      \                         
                               |                      |                         
                               T                      A
4690     1055748    ......T.....C.G.......T....A..T..                             1055781
                                  \                                             
                                  |                                             
                                  G
4690     5857297    T.....T...T..G.CTTC...A..-...G.....T.....A...A.....T...       5857353
                              \                       \                         
                              |                       |                         
                             TC                       A
4690     2090282    A.....T...                                                    2090291
4690     3684794    T.T...T....                                                   3684804
4690     1928785    CT....T....TC.GGT.....A....--..G..T......A...A...T.....       1928729
                                       \                  \                     
                                       |                  |                     
                                      TC                 AA
4690     5374354    A...........C........T.A.T.....G..                            5374389
                                   \ \                                          
                                   | |                                          
                                   G T
4690     3841265    T.....T....                                                   3841255
4690     4939569    T....CG....                                                   4939579
4690     5285290    A...                                                          5285293
4690     5908998    CA....T....TC.GGT.....A..-...G...T..T....A.......             5909048
                                       \                \                       
                                       |                |                       
                                      TC                T
4690     6470947    T.....TC...TC.GA..C..AA....AG.C.GA.T.....A.......T.....       6471004
                                      \                                         
                                      |                                         
                                    CTT
4690     3917578    T.....T....                                                   3917588
4690     2494005    ..A...G...T.C.G..T...                                         2494025
4690     1215369    A......A...                                                   1215379
4690     2082415    CA....T....                                                   2082405
4690     2993736    A.....T....TC.GGT.....A........T..                            2993771
                                       \                                        
                                       |                                        
                                      TC
4690     70831      TA....T....TC.GGT.....A..-...G......A....A...A...             70881
                                       \                \                       
                                       |                |                       
                                      TC                T
4690     4019497    CA....T....                                                   4019487
4690     2162294    A.....T....                                                   2162284
4690     5808075    T.....G....                                                   5808065
4690     989422     CA....T....                                                   989412
4690     5062906    T.....T....                                                   5062916
4690     5202107    TA.....A....C.G...........TA.....A.TT.....C..A...             5202058
                                   \                                            
                                   |                                            
                                   C
4690     2182662    CA....T....                                                   2182672
4690     1832130    CA....T....                                                   1832140
4690     3125004    A.....T......GG..T..CT.A.T...G....A.C....A...A...T.....-...T  3125064
                               \                          \                     
                               |                          |                     
                               T                          T
4690     4305881    AA....T.....AG.......AA....AG.A..A.TT........A..              4305833
                              \                                                 
                              |                                                 
                              G
4690     5904573    CA....T...                                                    5904564
4690     6121397    CA....T......GG..T....A.....                                  6121425
                               \                                                
                               |                                                
                               T
4690     5496798    TA....T...                                                    5496807
4690     362901     T......A....C..                                               362915
4690     1629666    A..T...A.....GA...........                                    1629692
                                \                                               
                                |                                               
                                T
4690     3998153    T.....T....T..                                                3998140
4690     5349223    ......G.....A.G.......A....A...A.A.CC........A...             5349272
                              \                                                 
                              |                                                 
                              T
4690     3770556    T.....T..G.TC.GGT.....AT..T..GC..AA......A...A.........       3770500
                                       \                                        
                                       |                                        
                                      TC
4690     4358675    T.....T....T..G.....CT.A.T...G.T.A.CA..T.A...AT..T....-.....  4358735
                                  \                                           \ 
                                  |                                           | 
                                  G                                           A
4690     3969199    A.T....A....                                                  3969210
4690     2505379    AAA....T....                                                  2505368
4690     2514428    .......A....T.GG.....T..CT.....                               2514398
4690     2998075    T.C...T....                                                   2998085
4690     3038527    AA....T.....                                                  3038516
4690     5030424    T.T...T....T.G.....                                           5030442
4690     4436638    CA....T....                                                   4436628
4690     911397     ......T.G....G.CTT....A....A.G...A.CA...AA...C...T.....       911341
                                \                                               
                                |                                               
                               CA
4690     3942527    CA....T....                                                   3942517
4690     4343382    CA....T....                                                   4343392
4690     543492     CA....T....                                                   543502
4690     752247     CA....T....                                                   752257
4690     5391434    CT....T....                                                   5391424
4690     1990908    T.....T....                                                   1990898
4690     2453562    T.....T....                                                   2453572
4690     4218727    CA....T....                                                   4218717
4690     4355608    CA....T....                                                   4355598
4690     6385316    CA....T....                                                   6385326
4690     7448047    CA....T....                                                   7448037
4690     4109174    CA....T...                                                    4109165
4690     1971880    T.....T....                                                   1971890
4690     3761931    CA....T....                                                   3761941
4690     5410438    CA....T....                                                   5410428
4690     6273260    CA....T....                                                   6273270
4690     4527208    CA....T....                                                   4527198
4690     5020969    C....CA....                                                   5020959
4690     6922243    A.....T....                                                   6922233
4690     2689825    CA....T....T..G..T.....-.T.........T.....A...A.........       2689889
                               \     \                \                         
                               |     |                |                         
                       TTAGGAAGA     T                A
4690     1290822    CA....T....                                                   1290832
4690     1934825    TA....T.....                                                  1934814
4690     3711039    T.A..AT.....                                                  3711050
4690     2239674    ......A....                                                   2239664
4690     6026521    CA....T.....                                                  6026532
4690     2028781    T.....T....                                                   2028791
4690     1176683    T.....T....                                                   1176673
4690     978535     CA....T....                                                   978525
4690     1891841    CA....T....                                                   1891831
4690     6497378    CA....T...                                                    6497387
4690     7322308    T.....T...                                                    7322299
4690     3275209    CA....T....                                                   3275199
4690     5660977    CA....T....                                                   5660967
4690     1754174    CA....T....T..G..T..CT.A.T...............A...A...G..T..       1754110
                               \                      \                         
                               |                      |                         
                       TCAAGAAGA                      A
4690     4778318    T.....T....                                                   4778308
4690     7010767    TA....T....                                                   7010777
4690     319616     T.....T....                                                   319626
4690     3808524    A.....T....                                                   3808514
4690     5731791    T.A...T....                                                   5731781
4690     5827730    CA....T....                                                   5827720
4690     7426941    .A....T....                                                   7426931
4690     79465      CA....T....                                                   79455
4690     480408     TA....T....                                                   480418
4690     488982     CA....T....                                                   488972
4690     3564055    CA....T....T.GG..T....A..-...G.....T.....A...A...             3564005
                               \       \              \                         
                               |       |              |                         
                               T       C              A
4690     3222418    CA....T......GC..T....A..-...G.....A.....A...A...             3222368
                               \     \                \                         
                               |     |                |                         
                               T     T                A
4690     247146     A.....T.....C.GG......A.C.TA..T..A..A........A...T.....AA...  247206
                                      \                                         
                                      |                                         
                                      T
4690     4507603    CA....T....                                                   4507593
4690     4722310    CA....T....                                                   4722300
4690     6031520    T.....T....                                                   6031510
4690     4424223    C.....T....                                                   4424233
4690     5231081    T.....T....                                                   5231091
4690     704233     A...G.T....                                                   704243
4690     102017     C.....T...                                                    102026
4690     1216684    T.A...T....                                                   1216674
4690     3944839    T.....T..                                                     3944831
4690     5791146    CA....T....                                                   5791156
4690     1850453    CA....T...                                                    1850462
4690     4672781    CA....T...                                                    4672772
4690     4812509    CA....T...                                                    4812500
4690     503635     T.....T....                                                   503625
4690     4861186    .......A....                                                  4861197
4690     980696     .......A....                                                  980707
4690     400232     A.....T....                                                   400242
4690     6614244    CA....T....                                                   6614234
4690     2485603    ......A..                                                     2485611
4690     5308375    A.C...T..                                                     5308383
4690     1558900    CA....                                                        1558895
4690     1305999    AA....G.....C.-G.TC...A....AG.A..A.T.........A...CA.....G...  1306057
4690     4876462    T.....                                                        4876457
4690     2477851    T.....                                                        2477846
4690     6177469    T.....T..                                                     6177461
4690     6079523    CA....T....                                                   6079533
4690     1732906    T..........                                                   1732916
4690     471216     C.....-....                                                   471207
4690     887116     ......T......GG..T....C.C..A..T..A...........                 887071
                                \                                               
                                |                                               
                                T
4690     298167     .......A....                                                  298156
4690     6158322    -T....T....                                                   6158331
4690     5246480    ......T.....C.A....                                           5246462
4690     1610634    T.....T.....A.G............A..T..                             1610667
                              \                                                 
                              |                                                 
                              C
4690     496989     A......A.----...--.T..A....A..T..A.T......A..-A.T.C....A....  496937
4690     499070     A......A..------T..T..A....A..T..A.T......A..A..--C....A....  499121
4690     524564     TA....T.....AGG......AA....AGG..TG.TA....A...A.........C.A..  524625
                               \       \                                        
                               |       |                                        
                               T       C
4690     6320882    A.....T..G..C.GGT.....A....A.GT..A.CA....C...A..AC....T.....  6320943
                                       \                                        
                                       |                                        
                                      TC
4690     4155458    ACA...T.....C.GG......C....                                   4155485
                                  \                                             
                                  |                                             
                                  G
4690     4128078    ...T...A..                                                    4128087
4690     2024147    ......T....                                                   2024137
4690     4986433    ......A...A.A.G..T....A....                                   4986406
                              \                                                 
                              |                                                 
                              T
4690     420663     .T.....                                                       420657
4690     818460     A.....T...                                                    818469
4690     6080204    ..A...T.....C..AT.....A....                                   6080177
                                  \                                             
                                  |                                             
                                  G
4690     769467     CA........-------......T.........T.......A...A.........       769411
                                           \      \     \                       
                                           |      |     |                       
                                          TC CTCTGG     T
4690     4875674    T.A...T.....                                                  4875685
4690     6372633    CA....T....                                                   6372623
4690     2198560    A.....T....                                                   2198570
4690     1538370    A.A....A....C.G.......A....A..TT.A....C...                    1538412
                                  \                                             
                                  |                                             
                                  G
4690     2647508    A......                                                       2647502
4690     694042     A.C...T....                                                   694032
4690     6731193    T.....T.....AGG.......A....AG....A.T........TA...C.....       6731249
                               \       \                                        
                               |       |                                        
                               T       C
4690     1026353    C.....T.....AGG.......AG...AG....A.T.....A...A...T..........  1026289
                               \       \                                   \    
                               |       |                                   |    
                               T       C                                 CTA
4690     4844490    C.....T.....AGG..T..CT.A.T...T......A....A...A...CT....       4844546
                               \                        \                       
                               |                        |                       
                               T                        C
4690     1227223    CA....T.....                                                  1227212
4690     679501     ......T....                                                   679491
4690     3497028    A......A...TC.AG...A..A...AA.....G.TT........                 3497074
                                      \                                         
                                      |                                         
                                     CT
4690     4124362    ..                                                            4124361
4690     4829373    CA....T....                                                   4829363
4690     2921591    T.....T....                                                   2921581
4690     3342271    T.....T....                                                   3342261
4690     4414065    T..T..T...                                                    4414074
4690     5726653    T.....T....T.CG..T....A....--..A..T......A...A...T.....       5726597
                               \       \                 \                      
                               |       |                 |                      
                               T       C                CA
4690     606278     A.....T....T.GG.......A....                                   606305
                              \                                                 
                              |                                                 
                              T
4690     2528500    ......T....TT.G.......AG......                                2528470
                                  \                                             
                                  |                                             
                                  G
4690     542328     T.....T....                                                   542318
4690     1292164    C.....T.....AGG.......A....A.G...A.A.....A...A...             1292214
                               \       \                                        
                               |       |                                        
                               T       C
4690     994678     AAT...T.....AGG.......A....A.....                             994645
                               \                                                
                               |                                                
                               T
4690     3196550    T.....T......GG......T.A.T...G...A.T.....A...A...CA....       3196494
                               \                   \                            
                               |                   |                            
                               T                   A
14817    7514096    A..C..T..T.T.GG....G..AT...A..TT.A...T......T....             7514048
14817    56837132   A.....T.....T.GGTT.G..A..T.A...T.AAT.........                 56837176
14817    7021239    ...G...A...T..G..TC...AAA....G...A.T.........                 7021283
14817    8117443    T.....T....TC.GG......A....AG.T..A..--...A...A...CC.........  8117381
                                       \                                   \    
                                       |                                   |    
                                      TC                                 CTT
14817    11234656   A.....T....                                                   11234666
14817    71702212   A......A....A.G...A..                                         71702192
14817    33808170   T......A....A.AGT....T.G..T...                                33808199
14817    44034758   TA....T...GTC.........A...                                    44034784
                                   \                                            
                                   |                                            
                                   G
14817    10735815   T.....T....                                                   10735825
14817    17215422   T.....T....                                                   17215432
14817    7095222    T.....T....                                                   7095232
14817    13577668   AAC...T....TC..GTT....A....T.GT..A.T.....A...A...T....        13577613
                                  \                                             
                                  |                                             
                                 AC
14817    17482176   CA....T....                                                   17482186
14817    9216478    A.A...A..T.T...                                               9216492
14817    1280560    CA....T....                                                   1280550
14817    24607356   T.A...T....A.G.CTT....A....A.GT..A.......A..AA...CA....       24607412
                              \                                                 
                              |                                                 
                             CT
14817    26564898   A..T..T.....C.A..T.......                                     26564874
14817    62146558   A.....T.....                                                  62146547
14817    53490860   T.....T..                                                     53490852
14817    73925696   T.C...T....                                                   73925706
14817    15497713   T......A...                                                   15497703
14817    25654673   A.....GA.T.T..G......                                         25654693
14817    40062290   A.....T....                                                   40062300
14817    52827781   A........                                                     52827789
14817    39706378   T.A...T....                                                   39706368
14817    3200909    ............C.GC.....T..                                      3200932
14817    18750984   T.....T....                                                   18750974
14817    25299958   A.....T....                                                   25299948
14817    6402218    T....CT....                                                   6402228
14817    14886037   CA..C.T....                                                   14886027
14817    22486061   A.C...T....                                                   22486071
14817    4515841    T.....T....                                                   4515851
14817    33600489   CA....T....                                                   33600499
14817    49167501   A.A...T....                                                   49167511
14817    57784640   T.....T....                                                   57784650
14817    1130372    CA....T.....A.G.....                                          1130392
                               \                                                
                               |                                                
                               T
14817    18114551   T.....T....                                                   18114561
14817    26981502   CA....T....                                                   26981512
14817    58693592   A.A...T....                                                   58693602
14817    4912249    CA....T....                                                   4912259
14817    11091540   TA....T....                                                   11091530
14817    12875515   T.....T....                                                   12875505
14817    14780640   T..T..T....                                                   14780630
14817    26495309   A.....T....                                                   26495319
14817    66184298   T.....T.....A.G..TC..T.A.T...G...T...........A...CA....       66184355
                               \                        \     \                 
                               |                        |     |                 
                               T                        T     A
14817    4560709    T.....T.....A.G..T....A....                                   4560736
                               \                                                
                               |                                                
                               T
14817    45817859   TA....T....                                                   45817849
14817    73031813   A.....T....                                                   73031823
14817    3112724    T.....T....                                                   3112714
14817    11399159   CA....T.....                                                  11399148
14817    11924556   A.....T....                                                   11924566
14817    25414774   T.....T....G.C...--...A..-...G.....T....AA...A...G.....       25414830
                               \                      \                         
                               |                      |                         
                            TCTG                      A
14817    56803640   CAA...T....                                                   56803650
14817    3858933    A.....T...                                                    3858942
14817    61521632   A.....T....                                                   61521622
14817    16152329   T..C..T...                                                    16152320
14817    16849625   T.....T...                                                    16849616
14817    9201024    T.....T...                                                    9201033
14817    26270656   T.....T....                                                   26270646
14817    59833891   TA....T...                                                    59833900
14817    12133655   TA....T....                                                   12133645
14817    24151443   T.....T..                                                     24151451
14817    51143635   T......                                                       51143629
14817    71698845   CA....T....                                                   71698835
14817    3027181    .A....A.........                                              3027165
                                \                                               
                                |                                               
                                A
14817    21773565   T.....T....TC..A......A..T.....G.A.T...                       21773605
                                       \                                        
                                       |                                        
                                      TC
14817    3094529    T.....T....                                                   3094539
14817    45862853   T.....T....TC...T..                                           45862871
14817    60319319   T.....T....                                                   60319309
14817    11688554   AA.....AGG..T............G....T..A....                        11688592
                                  \                                             
                                  |                                             
                                  G
14817    19970284   T.A...T....                                                   19970274
14817    27523091   C.T...T....TCC.....                                           27523073
14817    39447320   TA....T...                                                    39447329
14817    73140394   T.....T...T.A.G......T.A.T...G....                            73140428
                              \                                                 
                              |                                                 
                              T
14817    18142716   T.....T..                                                     18142708
14817    28768549   T.....T....                                                   28768539
14817    25997619   A.A...TA.......CTT....A....A..T..                             25997653
                                \                                               
                                |                                               
                               TG
14817    12600226   T.....T..                                                     12600218
14817    25705238   T.....T....                                                   25705248
14817    533235     T...A.T...                                                    533244
14817    64161165   T.....T....                                                   64161155
14817    23916060   A.....T...                                                    23916069
14817    13781520   A.T...T.....C..                                               13781534
14817    14892352   A......T....C.GGT.....A...TA.TT..A.......A...                 14892306
                                       \                                        
                                       |                                        
                                      TC
14817    6742646    T.C...T.....                                                  6742635
14817    524939     A.....T....                                                   524929
14817    56027462   T.....T....TC.G.T.....A..-.........CT..G.A...A....A....       56027406
                                       \              \                         
                                       |              |                         
                                      TC              T
14817    62004920   CAA...T....                                                   62004930
14817    72584653   T.T...T....                                                   72584663
14817    40114806   CA....A....TC...TTC...C....AG.C..A.TA....A...A...             40114758
14817    18820600   CA....T....TC.GGT.....A....--..G..T......A...A...T.....       18820656
                                       \                  \                     
                                       |                  |                     
                                      TC                 AT
14817    8671757    .A....T....AC..G.....TA....AGC.T.T.T.......T.A..-....         8671809
                                     \                                          
                                     |                                          
                                     T
14817    7354529    A.....                                                        7354534
14817    59436442   T.....                                                        59436447
14817    58127948   T.....                                                        58127943
14817    3174030    A.....T.....C.G..T....AT...A..T..AA.A......                   3173987
                                  \                                             
                                  |                                             
                                  G
14817    13207050   T.....T....                                                   13207060
14817    7433553    A.....T.....                                                  7433564
14817    24538498   ...G...C...TA.A.AT.........A..                                24538528
                                  \                                             
                                  |                                             
                                  G
14817    60594807   T.....T....                                                   60594817
14817    62169869   AA.....A....C.C....T..A....                                   62169842
                                  \                                             
                                  |                                             
                                  G
14817    66292      T.A...T.....AG...T..CT.A.T...G.....CA....A...AT.A......       66348
                               \                      \                         
                               |                      |                         
                               T                      A
14817    49660438   T.T...T.....C.GGT.....A..-...T..TT.......A...A...T.....       49660494
                                       \                \                       
                                       |                |                       
                                      TC                A
14817    26276708   ......T....                                                   26276718
14817    18575388   CA...CT...TTC.GG......A....TCGC..A.......A...A...CA....       18575332
                                      \                                         
                                      |                                         
                                     AT
14817    7072730    A.....T.....C.A......AA...TA.....                             7072697
                                  \                                             
                                  |                                             
                                  G
14817    7334161    CA....T....T...                                               7334175
14817    29518104   A......A....A.G......                                         29518083
                               \                                                
                               |                                                
                               T
14817    7415978    A...C.......                                                  7415967
14817    16930735   A.....T...                                                    16930726
14817    23083212   A.A...T.....                                                  23083201
14817    40535313   T.....T...                                                    40535304
14817    25608804   A....CT.....TT.....T..A...T..                                 25608775
                                   \                                            
                                   |                                            
                                   G
14817    74150183   A.T...T....A..                                                74150170
14817    59038574   CA..A..A....C.G.......---..AG.T.AT...T.......A......A..       59038627
                                  \                     \                       
                                  |                     |                       
                                  G                     T
14817    35967783   T.....T...                                                    35967792
14817    5354136    T.....T....                                                   5354126
14817    8797702    TA....T....                                                   8797692
14817    23788371   CA.........                                                   23788381
14817    54060355   T.....T....                                                   54060365
14817    62930846   TT....T....                                                   62930836
14817    23532233   A.....T.....C.G.......A....                                   23532206
                                  \                                             
                                  |                                             
                                  G
14817    27956682   T.....T.....A....T....A....                                   27956654
                               \       \                                        
                               |       |                                        
                               T       C
14817    6178175    A.....T....                                                   6178165
14817    13067360   .T.T...A....C...G.C....T...                                   13067387
                                  \                                             
                                  |                                             
                                  G
14817    13650754   A.....T...                                                    13650763
14817    14587885   T.....T....                                                   14587895
14817    18132807   A......T...                                                   18132797
14817    33604125   T.....T....                                                   33604135
14817    47599257   ..CT...A...T..G.......A...                                    47599231
                                 \                                              
                                 |                                              
                                 A
14817    30965376   T.....T....                                                   30965386
14817    49887101   CT....T....                                                   49887091
14817    59025938   T.C...T....                                                   59025948
14817    52313406   T.A...T.....A.C...                                            52313423
14817    23679424   T.....T....                                                   23679434
14817    24131355   ...C...T....                                                  24131344
14817    39850989   ....C..A...                                                   39850999
14817    41594123   AA.....A...                                                   41594133
14817    59275217   CA....T....                                                   59275207
14817    62688002   ............C.GA.......T.AT...CT.ACT.......T.A...             62688051
                                      \                                         
                                      |                                         
                                      T
14817    27794278   A.T...AAC.T.T.........C...                                    27794304
                                   \                                            
                                   |                                            
                                   A
14817    35225799   CA....T....                                                   35225809
14817    73754937   A......A...                                                   73754927
14817    19354444   A.....T.....C.G......                                         19354465
                                  \                                             
                                  |                                             
                                  G
14817    25483629   T.T...T.......G.GT....A....A.G...A.CA.......                  25483674
                               \       \                                        
                               |       |                                        
                               T       C
14817    11184791   CA....T....                                                   11184801
14817    33636238   A.A...T....                                                   33636248
14817    47377383   TA....T....                                                   47377373
14817    70423586   CA....T....                                                   70423576
14817    34387589   CA....T.G..A.G..TT....A....AG.C..A.......A...                 34387635
                              \                                                 
                              |                                                 
                             CT
14817    4028270    ...CC.T.....                                                  4028259
14817    16219863   T.....T....                                                   16219873
14817    24478471   T.....G...                                                    24478480
14817    33278884   T.A...T...                                                    33278875
14817    4420374    T.A...T.....                                                  4420385
14817    14944907   ......T.....                                                  14944918
14817    29005335   AA....T...                                                    29005326
14817    72774296   T.....T....                                                   72774306
14817    4710912    T.....T..T...C..TTC...T..-.G.G....AT.....A...A.........       4710856
                             \                        \                         
                             |                        |                         
                            TC                        A
14817    7160822    A......A....C.G..T....A...                                    7160848
                                  \                                             
                                  |                                             
                                  G
14817    18649053   A...A.T...                                                    18649062
14817    48112898   A.....A..C..                                                  48112887
14817    62415131   T.....T....TC.GGT.....A....AGG..TG.T.....A...A...T.....       62415187
                                       \                                        
                                       |                                        
                                      TC
14817    16152230   A.....T.....                                                  16152241
14817    26949443   TA....T...                                                    26949452
14817    57793874   ......T....                                                   57793864
14817    4712965    A......A....                                                  4712954
14817    47303085   ......T.....                                                  47303096
14817    390999     A......T....                                                  391010
14817    16940413   T.A...T...                                                    16940404
14817    45823980   A.....A.....A.G..A....A....T.....AAT.T.....T.A..AT....G.TA..  45824041
                                  \     \                                       
                                  |     |                                       
                                  G     T
14817    19873864   A.....T...                                                    19873873
14817    6130915    T.....T..                                                     6130923
14817    60087601   ..A...G.....A.G.......A...                                    60087575
                                \                                               
                                |                                               
                                T
14817    4871308    TA....T....                                                   4871318
14817    5842588    ..A....A..TT..G....T..A....                                   5842561
                                  \                                             
                                  |                                             
                                  G
14817    107712     A....C.A....C.G.TT....A.......                                107682
                                  \                                             
                                  |                                             
                                  G
14817    22907728   CA....T.......                                                22907715
14817    60560368   T.....T....                                                   60560358
14817    61591623   T..G..T....T..                                                61591610
14817    11499165   A....CT.....AGG..T....A..-.........CA....A..T...AT....        11499111
                               \                      \                         
                               |                      |                         
                               T                      A
14817    15509850   T.....T.....A..GT.....A..-...............                     15509893
                               \       \              \                         
                               |       |              |                         
                               T      TC              A
14817    24537153   ......TT....                                                  24537142
14817    44164021   ......T....                                                   44164031
14817    49430130   T.....T...                                                    49430139
14817    59172784   A..G..T.....AGG.......A..T.T.....A.C.T.......                 59172739
                              \                                                 
                              |                                                 
                              T
14817    8060219    .A..C..A....                                                  8060230
14817    32225442   AAA...T....                                                   32225432
14817    12408951   AA....T.....C.G............A.....A.T...A....                  12408907
                                  \                                             
                                  |                                             
                                  G
14817    10546467   A.....T...                                                    10546476
14817    11344886   A.T...T...T.T.GA.T....A....AG..T.A.T.........A...T.....A....  11344948
                                  \                                     \       
                                  |                                     |       
                                  G                                    TA
14817    25607038   A.....TA....                                                  25607027
14817    19582813   T.....T....                                                   19582823
14817    9190656    A.A...T.....AGG..........T.A...T.A.CA........                 9190611
                              \                                                 
                              |                                                 
                              T
14817    28560639   CA....T....                                                   28560649
14817    37825629   A.....T....                                                   37825639
14817    18601740   TA....T....                                                   18601730
14817    50763599   CT....T....                                                   50763589
14817    48728012   A...A..C....C.G.T.....A..G.A..T..TCT..C.....                  48727968
                                  \                                             
                                  |                                             
                                  G
14817    56023187   ...T..T....                                                   56023177
14817    13353004   ....G.T.....A.A.T.....A....                                   13352977
                                  \                                             
                                  |                                             
                                  C
14817    24191952   -A.......                                                     24191959
14817    9205243    A.....T.....                                                  9205254
14817    48697693   CA....T....                                                   48697683
14817    5338130    ......T.....C.G............AG.C..A.TAT.......A...             5338081
                                   \                                            
                                   |                                            
                                   G
14817    12193130   CA....T....                                                   12193140
14817    24109590   A.....T....A....T.C...A....                                   24109618
                              \                                                 
                              |                                                 
                             CT
14817    61056855   A......A..                                                    61056864
14817    14489318   A......A...                                                   14489328
14817    45217499   A.T....A....                                                  45217510
14817    73485587   A.....T...                                                    73485596
14817    35215132   CAA...T....T...CTT....A....A.GT..A.......A..TA..TT..........  35215069
                              \                                            \    
                              |                                            |    
                             CT                                           CA
14817    25858393   CA....T....                                                   25858383
14817    46764573   A.....T....                                                   46764563
14817    58228281   .A....T.....                                                  58228270
14817    11014053   A.....A.C...                                                  11014042
14817    22697044   T.....T..                                                     22697052
14817    6834752    .......A..                                                    6834743
14817    18909958   T.....T....                                                   18909968
14817    43458736   ......G...                                                    43458745
14817    19611196   AA.....A...T.G....CA..A....A...T.A.AA........A....            19611146
                               \                                                
                               |                                                
                               T
14817    9226566    CA....T.....                                                  9226577
14817    23913600   A.....T...                                                    23913609
14817    59945756   ......T...                                                    59945765
14817    62280600   ..T...G...                                                    62280609
14817    1976382    AA....A....                                                   1976392
14817    18554485   CA....T....                                                   18554495
14817    12307695   A.....AA....                                                  12307684
14817    21868283   ......T...                                                    21868274
14817    59783274   A.A.C.T.....                                                  59783263
14817    874880     TA.....                                                       874874
14817    4845882    T.....                                                        4845877
14817    23386211   CA....A....                                                   23386201
14817    1411611    T.....T.....                                                  1411600
14817    193829     T.AT..T.....                                                  193840
14817    18194377   A.....T....                                                   18194367
14817    57789375   T......T...                                                   57789385
14817    57819552   T.....T....                                                   57819562
14817    4665124    T.....T....                                                   4665114
14817    16363503   A..T..T....                                                   16363513
14817    16447507   A.....                                                        16447502
14817    23854338   T.....T....                                                   23854348
14817    33162420   ......T....                                                   33162410
14817    45771616   T.A....A....                                                  45771627
14817    47390607   CA....T....                                                   47390597
14817    6815061    CA....T....                                                   6815051
14817    13503061   ..A...T....                                                   13503071
14817    21994825   T.T...T....                                                   21994835
14817    14718714   AA..G.G...T.A.G..........ATG..T..A.TA.......                  14718669
                            \                                                   
                            |                                                   
                           AA
14817    18374265   A.....T.....AGG............T.....                             18374298
                               \                                                
                               |                                                
                               A
14817    6257521    T...C......                                                   6257511
14817    26527878   ......G....                                                   26527888
14817    58696444   T.....T.....                                                  58696433
14817    26938790   ......T....A......-..AA....AG..T.A.T.T.......A...             26938839
                             \                                                  
                             |                                                  
                            AT
14817    53719426   AA.....                                                       53719420
14817    59640986   T.....T....                                                   59640976
14817    17214983   A..-..T....T.G.....-..A..-...G.....T.....A...A...             17215031
                                   \                  \                         
                                   |                  |                         
                                   C                 CA
14817    8074248    ..C...T...                                                    8074257
14817    2810069    A.....                                                        2810064
14817    19405010   .......                                                       19405004
14817    20429456   A.A...T...                                                    20429465
14817    872482     T....                                                         872478
14817    15894565   .A.....A...                                                   15894575
14817    11095879   A......A..                                                    11095888
14817    34732642   ......T.....                                                  34732653
14817    15600099   A.....T...AA.TG...C..-......T.T..............                 15600055
                              \                                                 
                              |                                                 
                              T
14817    60215050   C.....T....                                                   60215060
14817    50153854   A.....T.....                                                  50153865
14817    16879015   ......                                                        16879010
14817    58439810   A...C.A.....                                                  58439821
14817    25125834   T.....T....                                                   25125844
14817    27811157   T.....T....                                                   27811167
14817    22602449   .......A....C....T....A....A..T..A.........                   22602493
                              \                \                                
                              |                |                                
                              C                A
14817    15600596   A...C..A....                                                  15600585
14817    13522033   T.....T....                                                   13522023
14817    5931887    T.....T.....                                                  5931899
                        \                                                       
                        |                                                       
                        C
14817    45736039   T.....T....A....TTC...A..-...G...A.A.....A...A...TA....-..AG  45736099
                              \                      \                          
                              |                      |                          
                             CT                      T
14817    57526944   ..A.C.A.....AGG..T....AT...A..C.TA........                    57526902
                            \                                                   
                            |                                                   
                            A
14817    14732687   T.....T...                                                    14732696
14817    59317774   .A....T....                                                   59317764
14817    59511810   T.....A..T..                                                  59511799
14817    63098469   T.....T...                                                    63098478
14817    29864951   A......                                                       29864945
14817    32168155   T.....T..                                                     32168163
14817    6095677    AA.....                                                       6095671
14817    10433504   ..A...AA....                                                  10433515
14817    732504     A.....-.....                                                  732514
14817    914776     T.....T..                                                     914768
14817    63381249   ......                                                        63381244
14817    62373527   A..                                                           62373525
14817    61197672   AA..C..C...                                                   61197662
14817    6404543    A......                                                       6404537
14817    27952944   AT....GA....                                                  27952933
14817    7834738    A..                                                           7834740
14817    61933695   T......A...                                                   61933705
14817    16713591   ...........AA.A..AA...A....AG....GAC.T.......                 16713546
                            \                                                   
                            |                                                   
                            A
14817    12861794   A....G.A....A..............A.GA..A.T.......                   12861751
                                  \                                             
                                  |                                             
                                  G
14817    33273110   A.....G.....C..AT.....A....A..T..A.T.....G...AT.ATT...T.....  33273171
                                       \                                        
                                       |                                        
                                      AC
14817    24189046   A....                                                         24189050
14817    3717330    A.....T...                                                    3717321
14817    8437768    TA....                                                        8437763
14817    23568023   .CA.A..A....C.A..A....AT...A..A..A.T.......                   23567980
                                  \                                             
                                  |                                             
                                  C
14817    7337322    ...T..AA....A.....CT..A....                                   7337296
14817    22272112   T.....G..                                                     22272120
14817    691300     A.....T....                                                   691310
14817    442262     TA.T...C.T..AGG.T..........A....TATCA........                 442218
14817    12799181   A......A...                                                   12799171
14817    2068666    T.....T.....                                                  2068655
14817    57747018   .A....T..T..A.G.......                                        57746996
                               \                                                
                               |                                                
                               A
14817    58714911   T.....                                                        58714916
14817    9385670    T.....T....                                                   9385660
14817    1378526    ......T.....                                                  1378537
14817    60678297   CA....T....                                                   60678287
14817    10625049   CA....T....T.GG..T....A....--..A.........A...A.........       10625104
                               \       \                \                       
                               |       |                |                       
                               T       C                T
14817    35192204   T.....T....                                                   35192214
14817    6116184    CA....T....A.......-..A....                                   6116157
                             \                                                  
                             |                                                  
                            AC
14817    47392596   .A....T.....C.G...                                            47392579
14817    6345724    T.....T....                                                   6345734
14817    34361341   A.....T....                                                   34361331
14817    24926836   T.....T....                                                   24926826
14817    62760662   T.....T.....                                                  62760651
14817    1272866    T.....T....TC.GGT.....A....AGGT.TA.......A..........A..       1272810
                                       \                                        
                                       |                                        
                                      TC
14817    49141657   T.....T....                                                   49141647
14817    14330218   A.A...T....                                                   14330208
14817    30090711   T.....T..                                                     30090719
14817    8276182    T.....T....A...CTTC...A..-........ACA....A...A.A......        8276237
                              \                       \                         
                              |                       |                         
                             CT                       A
14817    35304795   ......T.....                                                  35304784
14817    61136911   T.....T....TC.GGT.....A..-...G......T.G..G...A....A....       61136855
                                       \              \                         
                                       |              |                         
                                      TC              A
14817    7203529    A.A...T.....C.G.......A....                                   7203556
                                  \                                             
                                  |                                             
                                  G
14817    23279827   T.C...T...                                                    23279818
14817    22519220   CA....T..T.A...CTTC...A..-.A.G...........A...A........        22519165
                             \                          \                       
                             |                          |                       
                            CC                          T
14817    30142224   T.....T....A..-..T.....A.T...G.......A.A.G...A...T.....       30142168
                              \                       \                         
                              |                       |                         
                             TT                       A
14817    34405171   AA.....A........                                              34405155
                                \                                               
                                |                                               
                                T
14817    4327575    ....C.G.....                                                  4327564
14817    49796299   A..GC.T.....C.G.T........                                     49796273
                                       \                                        
                                       |                                        
                                      TC
14817    61862842   A......A...GC.G..T....AT...A..T..A...........                 61862797
                                   \                                            
                                   |                                            
                                   G
14817    14982515   T.....T....G.T..T..-..A....AGGT..A.TT....A...A.........       14982459
                               \                                                
                               |                                                
                             TCA
14817    60919409   TA....T....                                                   60919399
14817    13756577   T.....T....                                                   13756587
14817    11323062   CA....T....                                                   11323072
14817    34303488   T.....T....                                                   34303478
14817    17900919   T......A....C....T...T.-.T.T......A..                         17900883
                                   \                                            
                                   |                                            
                                   G
14817    1335901    C.....T....                                                   1335891
14817    55713394   A....                                                         55713398
14817    5807778    T......T...                                                   5807768
14817    11817692   C.A...T....                                                   11817702
14817    13038358   T.....T....                                                   13038368
14817    15909724   T.....T....                                                   15909734
14817    56379203   T.....T....                                                   56379193
14817    66957138   C.T...T....                                                   66957148
14817    35617327   A.A...T....                                                   35617337
14817    8754609    T.....T....A...CTTC...A..-...G...T.......A...A...CA....TT...  8754548
                              \                         \                       
                              |                         |                       
                             CT                         T
14817    14684040   -A....T.....AG...T....A.-........T..A.G..A...A...CA.........  14683977
                               \     \                  \                  \    
                               |     |                  |                  |    
                               T     T                  C                CTA
14817    15132179   CA....T...G.A.A..T....A..-.....T.T.......AC..A....A.........  15132115
                              \        \                \                  \    
                              |        |                |                  |    
                              T        C                T                AGG
14817    31491498   A...C.A...                                                    31491489
14817    34233718   AA.....A..                                                    34233709
14817    12898406   A.....T....                                                   12898416
14817    22541258   A....AT.....A.G..T....A..TT.....                              22541290
                              \                                                 
                              |                                                 
                              C
14817    28206068   T.....T..T.A...C.T....A...GAG.C..A.T...T.A...A..CT....        28206013
                             \                                                  
                             |                                                  
                            CC
14817    19174040   AA.....A.....G...T..                                          19174020
                               \                                                
                               |                                                
                               T
14817    17307254   ......GA....                                                  17307265
14817    58134521   T.....T.....A.G..T....A....AG.T..A.T.....A...A...G....        58134576
                               \       \                                        
                               |       |                                        
                               T       C
14817    6728619    A......A...T.GG..A.G.......A..C..A.CA........                 6728664
                              \                                                 
                              |                                                 
                              G
14817    68585605   T.....T....                                                   68585595
14817    7280522    .....                                                         7280518
14817    22232319   ..A...-.....                                                  22232309
14817    3501374    ......T....                                                   3501364
14817    7436809    T....CT....                                                   7436799
14817    48349132   ......T.....                                                  48349121
14817    53434873   T.....                                                        53434868
14817    1696101    CA....T....TC.GGT..........A.GA..A.T.....A...                 1696055
                                       \                                        
                                       |                                        
                                      TC
14817    5481465    T.....T....                                                   5481455
14817    70458735   T.....T....TT.GGT.....A..-...G.....T.....A...A.........       70458791
                                       \              \                         
                                       |              |                         
                                      TC              A
14817    15751006   ....C.T.G...                                                  15750995
14817    25101423   T.A...T....                                                   25101433
14817    58460459   T.....T....                                                   58460469
14817    22520901   .A....T.....A.G.......A....A..TG.A.TCT.......A..              22520949
                                  \                                             
                                  |                                             
                                  G
14817    3774490    TA....T....                                                   3774500
14817    18162236   ..A.G.T...A.C.........A....A..T..A.T.G.......A..              18162188
                                   \                                            
                                   |                                            
                                   G
14817    9212597    AA...CT.....TGG............                                   9212570
                               \                                                
                               |                                                
                               T
14817    20662153   A......A...                                                   20662163
14817    72500778   T....                                                         72500774
14817    59779234   T.....T....                                                   59779244
14817    65741869   A.....T.....C...                                              65741854
14817    68043448   T.....T....                                                   68043438
14817    3054135    ....A..A....                                                  3054146
14817    17459591   TA....T.....AGG.......A....                                   17459564
                               \                                                
                               |                                                
                               T
14817    56472186   .A..........C.GG.T..G.A.A..A..A..A.T........A...CC..T.T.....  56472247
                                  \            \                                
                                  |            |                                
                                  G            A
14817    60359524   A...AAT.....C.GGT.....A......GT..A.T...A....                  60359479
                                       \                                        
                                       |                                        
                                      TC
14817    23659661   A.....T....                                                   23659651
14817    73500780   CA....T....T..                                                73500793
14817    2006285    T.....T..G..C.G.......T...AA......AT.T......                  2006329
                                  \                                             
                                  |                                             
                                  G
14817    59568912   A.....T....                                                   59568922
14817    47046903   A....CT.....                                                  47046892
14817    3765933    ...C...A....C.A.......A...                                    3765907
                                  \                                             
                                  |                                             
                                  C
14817    33300457   A.....T....                                                   33300467
14817    57351728   T.....T...                                                    57351719
14817    16487091   A.....T....                                                   16487081
14817    47580751   ......T.....C.A....T..A...AAC....A.TA...AC...A...             47580702
                                  \                                             
                                  |                                             
                                  G
14817    22768407   A.....T.....T.G.......                                        22768385
                                  \                                             
                                  |                                             
                                  G
14817    3217166    ......T.....AGG............                                   3217139
                               \                                                
                               |                                                
                               T
14817    4981050    TAT...T.......                                                4981063
14817    58086596   T.A...T.T..TC.GGT.....A..-...G.....CA....C...A.........       58086652
                                       \              \                         
                                       |              |                         
                                      TC              A
14817    19465268   C.....T....TC.C.....                                          19465249
14817    9243025    CA...GT....TC.GGT.....A..-...G.....T.....A...A...C.....       9242969
                                       \              \                         
                                       |              |                         
                                      TC              T
14817    18948779   CA....T....TC.GG...T..A..-...G...T..A....A...A...C.....CT...  18948718
                                       \                \                       
                                       |                |                       
                                      TG                C
14817    59685259   A.A...T.....C.G.T.........                                    59685233
                                  \                                             
                                  |                                             
                                  G
14817    3320647    T.....T....                                                   3320637
14817    5004478    AA....G.....C.GC......A....                                   5004451
                                  \                                             
                                  |                                             
                                  G
14817    25999900   T.....T....                                                   25999890
14817    22815921   CAA...T....TC.GGT.....A......G..TG.T.A...C.......T.....       22815865
                                       \                                        
                                       |                                        
                                      TC
14817    25273347   A.A...T.....C.GC......A....A..                                25273377
                                  \                                             
                                  |                                             
                                  G
14817    34125363   CA....T.....C....                                             34125379
14817    5367059    A.....                                                        5367054
14817    2175277    A....CT.....C.G..........T.A.....A.T.A....                    2175319
                                  \                                             
                                  |                                             
                                  G
14817    5232026    A.....T...                                                    5232035
14817    12428630   ...G..A.....C.G..TC...A....T.G....                            12428596
                                  \                                             
                                  |                                             
                                  G
14817    12757341   T.....T.T..TC.GGT.....A......GC..A.T.T...A...A...CA....       12757397
                                       \                                        
                                       |                                        
                                      TC
14817    25943438   TA....T....T.GGG......C....A..TT.A.CA........C...             25943389
                               \                                                
                               |                                                
                               T
14817    49558453   TA....T....T..                                                49558466
14817    67669853   .......A..                                                    67669862
14817    963309     ......T.......A.......AT...A.....                             963276
                                \                                               
                                |                                               
                                A
14817    6597985    T.....T....A.G.C.T....A....AGG...A.T.....A...A...T....        6597930
                              \                                                 
                              |                                                 
                             CT
14817    60650426   T.....T....TC..GT.....A..-........T......A...A...TA....       60650482
                                       \            \                           
                                       |            |                           
                                      TC            T
14817    46591386   CAT...T....TC.GGT......G...AGG.T..AT.....A...A.....T...       46591442
                                       \                                        
                                       |                                        
                                      TC
14817    53618975   CA....T....TC.GGT.....A..-...G...........A...A...T....        53618920
                                       \                \                       
                                       |                |                       
                                      TC                T
14817    61445831   ......T....                                                   61445841
14817    6206168    CA....T......                                                 6206156
14817    44460305   T.....T....TC.G.T.....A..-...G...TT......A..TAT..T.....C.A..  44460366
                                       \                  \                     
                                       |                  |                     
                                      TC                  A
14817    8832056    CAC...T....                                                   8832066
14817    22030543   T.....T....                                                   22030533
14817    73230974   A...C.T....                                                   73230984
14817    19502904   ......T...T.....-.....                                        19502882
                                \                                               
                                |                                               
                               AA
14817    9011144    ...G..TT....C.AC...........A..T..A.TA.......                  9011100
                                    \                                           
                                    |                                           
                                    A
14817    9012620    ...G..TT....C.AC...........A..T..A.TA.......                  9012664
                                    \                                           
                                    |                                           
                                    A
14817    16047774   A.....T...                                                    16047783
14817    74211407   A......A..                                                    74211416
14817    2623989    T.....T...                                                    2623998
14817    7299249    TA..........                                                  7299260
14817    12987573   ..TGC..T....-..---.G...G.....GTT.A.T........                  12987612
14817    39431176   T...A.T...T.A.G..T..CTCAC....G.....T.....A.......TA....       39431232
                              \                       \                         
                              |                       |                         
                              T                       A
14817    57586328   T.....T...                                                    57586319
14817    58026106   CA....T....GC.GGT.....A..-.........T..AT.A...A..............  58026170
                                       \              \                    \    
                                       |              |                    |    
                                      TC              A                  CTA
14817    21920959   A.....T...                                                    21920950
14817    72906191   ......TT....                                                  72906202
14817    72575491   T.A...                                                        72575486
14817    38052066   T.....T....                                                   38052056
14817    16666056   AA....                                                        16666051
14817    48340583   -C........                                                    48340575
14817    58025392   CA....T..GTTC..GT.....A..-...G.....T.....A...AT..G.....       58025336
                                       \              \                         
                                       |              |                         
                                      TC              A
14817    4880551    A.....T....                                                   4880541
14817    31642339   A....                                                         31642343
14817    56910405   CA....T....A...CTTC...A....AG.C....T.....A...                 56910451
                              \                                                 
                              |                                                 
                             CT
14817    5330249    A.....T....T..C......AC...TA..T..A.CT...C....                 5330204
                                  \                                             
                                  |                                             
                                  G
14817    7877538    A.C...T.....C.C......                                         7877517
                                  \                                             
                                  |                                             
                                  G
14817    30991006   CA....T....A.G..T.....A....AG.T..A.T........                  30990961
                              \                                                 
                              |                                                 
                             CT
14817    10765950   A.....T.....C..                                               10765936
14817    29297617   T.....T....                                                   29297607
14817    14192049   A.T...G.T...C..A.....AA...--.GC............G.A..ACA...T.....  14192107
                                        \                                       
                                        |                                       
                                        C
14817    71418971   CA....T....                                                   71418961
14817    4930797    A.....T...                                                    4930806
14817    29422233   A......T...ATT..T..........A...                               29422203
14817    43707960   T.....T....                                                   43707950
14817    23528433   T.....T....                                                   23528423
14817    59150957   CAC...T....                                                   59150947
14817    8830536    T.....T....                                                   8830526
14817    11687910   CA....T....                                                   11687920
14817    19920107   A.....T.....C.G...                                            19920124
14817    24487417   CA....T....                                                   24487427
14817    46242296   T.....T...                                                    46242287
14817    59323136   CCC.C.T....TCC...--...A.....-G...A.......A...T...T.....       59323084
                                                        \                       
                                                        |                       
                                                        T
14817    59645925   CA....T....                                                   59645935
14817    60437879   ......T.....AG.......AA..A....                                60437909
                               \                                                
                               |                                                
                               T
14817    1147185    T.....T....                                                   1147175
14817    18750182   CA....T....                                                   18750172
14817    12446516   T.....T....T...                                               12446530
14817    19037784   CA....T....                                                   19037794
14817    49958318   T.....T....                                                   49958328
14817    1725352    C.C...T.....AGGG......A....AGG..TG.C.........A...C.....       1725296
                               \       \                                        
                               |       |                                        
                               T       C
14817    4681822    T.....T....                                                   4681832
14817    47908248   T.....T....T..G......                                         47908227
                               \                                                
                               |                                                
                               T
14817    51256860   CA....T....                                                   51256850
14817    25503286   A....                                                         25503290
14817    29544903   TA....T....                                                   29544913
14817    57508294   T.....T....                                                   57508284
14817    4136068    CA....T....                                                   4136058
14817    31784077   CA....T...                                                    31784086
14817    62689570   A.....A....                                                   62689560
14817    56576033   T.....T....                                                   56576043
14817    8778241    T.....T....                                                   8778231
14817    12437244   T.....T....                                                   12437234
14817    12577758   .....                                                         12577762
14817    35876638   CA....T....                                                   35876628
14817    47989948   T.....T....                                                   47989958
14817    58974185   A.T...T.....C.G....T........                                  58974213
                               \                                                
                               |                                                
                               T
14817    60027263   AA.....A....C.GA......A....                                   60027290
                                  \                                             
                                  |                                             
                                  G
14817    51182526   T.....T....                                                   51182536
14817    25221199   ......                                                        25221204
14817    33482033   AA....T....T..                                                33482020
14817    73359808   CA....T...                                                    73359799
14817    73706977   .A....T....TC.GAT.....A..-.....T.TCATA.G.....A..............  73706916
                                                              \            \    
                                                              |            |    
                                                              A           TA
14817    46107475   TA.....A....A.A.......AA...AG.T..A..AG.....                   46107432
                               \                                                
                               |                                                
                               T
14817    17115332   CA....T....                                                   17115342
14817    33038457   CA....T...                                                    33038448
14817    39901548   CA....T...                                                    39901539
14817    31160098   CAA...T.....C..                                               31160084
14817    47291654   A.....T.....C.G.......AT...A.....T.T...T...                   47291697
                                  \                                             
                                  |                                             
                                  G
14817    50973777   T.....T...                                                    50973768
14817    12123613   T.....T....                                                   12123623
14817    53073141   .A....TA....CGG.......A....AG..T.T.T......                    53073183
                                \                                               
                                |                                               
                                T
14817    2141669    CA....T.....C.GGT.....A....A.....T.T.....A...A...T...         2141615
                                       \                                        
                                       |                                        
                                      TC
14817    24673011   CA....T...                                                    24673020
14817    16335674   A.A....A....T..C.......-......                                16335645
                                   \                                            
                                   |                                            
                                   A
14817    17019129   T.....T...                                                    17019138
14817    19507105   A......A....T.G.......                                        19507083
                                  \                                             
                                  |                                             
                                  G
14817    21670976   C.....T....A.G.C.T....A....A.G...A.T.....A...                 21670930
                              \                                                 
                              |                                                 
                             CT
14817    67787825   ......T.....                                                  67787836
14817    50606748   C.....T....A.....T..CT.A.T.A.......TA....A.......G.....       50606686
                               \   \                  \                         
                               |   |                  |                         
                          ACAGGA   G                  A
14817    5059540    T.....T....T..                                                5059553
14817    59682772   CA....G.....C..                                               59682786
14817    311155     .......T....                                                  311166
14817    14361987   .......C....AGA....A.AA.C..A..TG.A.T.....G...A...CA....A....  14362047
                              \                                                 
                              |                                                 
                              G
14817    2836343    ......T.....C..                                               2836329
14817    7363097    A.A...T.....C.G.....CT.A.G.....                               7363128
                                  \                                             
                                  |                                             
                                  G
14817    30087648   A.....T.....C.A.......A....A..                                30087617
                                  \      \                                      
                                  |      |                                      
                                  C      A
14817    50176763   TA....T....T.......---.A.T.........T.....A.............       50176699
                                  \                   \                         
                                  |                   |                         
                       GGAAGATGAGTT                   A
14817    57489642   CA....T....T..                                                57489655
14817    16377045   A...                                                          16377042
14817    58270873   ....C..A....A.G.T.....A....                                   58270900
                              \                                                 
                              |                                                 
                              T
14817    59982099   T.....T....                                                   59982089
14817    19474412   T.....G....                                                   19474422
14817    24715041   .......A...                                                   24715051
14817    9125523    C.....G....TC.A..TC...A....AGG....AT.T...A...A...T.....       9125467
                                  \                                             
                                  |                                             
                                 AG
14817    12039483   CA....T....T..                                                12039496
14817    16875841   CA....T....                                                   16875851
14817    31739548   ....A.G...                                                    31739557
14817    32928557   TA....T....                                                   32928547
14817    13407308   CA....T....                                                   13407318
14817    11668097   A.....T.....C......                                           11668078
                                   \                                            
                                   |                                            
                                   G
14817    41941272   CA....T....                                                   41941262
14817    22759072   T..........A...CTTC...A..-...G.....T.....A...A..ACA.....GA..  22759011
                              \                       \                         
                              |                       |                         
                             CT                       T
14817    34161716   T.....T....TC....T..CT.A.G...G.....CA...CA...C...CA....C.AC.  34161777
                                   \                  \                         
                                   |                  |                         
                                   G                  A
14817    29841085   CA....T....T..                                                29841072
14817    270189     ......T.....                                                  270178
14817    28809408   T.....T....                                                   28809418
14817    27840686   CA....T.....                                                  27840697
14817    9660635    T.....T....                                                   9660625
14817    16593106   T.....T....A.G..TTC...A..-.......T..T....A...A...T.....       16593162
                              \                         \                       
                              |                         |                       
                             CT                         C
14817    17381172   CA....T.......A.T....T.A.T...G...TATA....A...A.......         17381116
                                \                    \                          
                                |                    |                          
                              AAT                    T
14817    25348310   T.....T....T..G.......A....                                   25348282
                                 \     \                                        
                                 |     |                                        
                                 A     C
14817    2465769    CA....T.....                                                  2465758
14817    15796828   TAA...T.....                                                  15796839
14817    19460887   ......T.....A.G......                                         19460866
                                \                                               
                                |                                               
                                T
14817    25612369   CA....T....T..                                                25612382
14817    70358725   CA....                                                        70358730
14817    58510805   A........CT.AGA.G..G.CT...TG..T..A..A......T.A...TA...T...T.  58510745
                           \                                                    
                           |                                                    
                           A
14817    19506362   CA....T....                                                   19506372
14817    43502204   CA...AT.....A.G..T....A....--..G..T...A....                   43502162
                               \       \                                        
                               |       |                                        
                               T       C
14817    51236096   T.....T....T..                                                51236109
14817    71972155   A.....T...                                                    71972164
14817    18116172   .......A....C.A..T..A.A....TG..T..AT.G...........             18116221
                                  \                                             
                                  |                                             
                                  G
14817    21753681   A.....T....                                                   21753691
14817    16931384   CA....T.....A.A..T...T.A.T...G.....T...T.A...A...G.....       16931328
                               \                      \                         
                               |                      |                         
                               T                      A
14817    599391     CA....T.....                                                  599380
14817    809385     T.....T....                                                   809375
14817    3125726    CA....T.....TGG..T....A..-..GG...T..A....A...A..............  3125790
                               \       \                \                  \    
                               |       |                |                  |    
                               T       G                T                CTA
14817    6211555    .A....T....                                                   6211565
14817    16931153   CA....T....                                                   16931163
14817    37625017   T..C..T....                                                   37625007
14817    11958180   T.....T....                                                   11958170
14817    3589691    CA....T....                                                   3589681
14817    11501588   CA....T....                                                   11501598
14817    14390163   C.A...T....                                                   14390173
14817    16011304   CA....T....                                                   16011314
14817    16158963   .....CT.....C.G.......A.-....GAT.A.T...T.....                 16159007
                                  \                                             
                                  |                                             
                                  G
14817    17902036   CA....T....                                                   17902046
14817    26525469   A...C.A.....C.G.TT....----.A..T..T.A.........A...T..T..A....  26525525
                                  \                                             
                                  |                                             
                                  G
14817    33682537   T.....T....                                                   33682547
14817    59831355   T.....T....                                                   59831365
14817    66078306   CA....T....                                                   66078296
14817    56607604   T.....T....                                                   56607594
14817    63013352   T.....T....                                                   63013342
14817    8588190    CAA...T.....AGA.....CT.A.T...G...T..A..T.A..TA...CA.........  8588126
                               \                        \                  \    
                               |                        |                  |    
                               T                        C                CTA
14817    12216339   .A....                                                        12216344
14817    13583181   CA....T.....                                                  13583170
14817    16391123   CA....T.....                                                  16391134
14817    21809883   T.....T.....                                                  21809872
14817    60089995   ......T....TC..G.T..A........GT.T...A....                     60090037
                                       \                                        
                                       |                                        
                                      TC
14817    6068871    CA....T....                                                   6068881
14817    6807919    T.....T....                                                   6807909
14817    13190974   A.....T....                                                   13190984
14817    20894240   T.A...T....A.....T..CT.A.T.........T.....A.T.A....A...        20894180
                               \   \                  \                         
                               |   |                  |                         
                             GCA TAG                  A
14817    25787982   CA....T....                                                   25787992
14817    4455769    C.....T....                                                   4455779
14817    4627454    CA....T....                                                   4627444
14817    6286435    CA....T....                                                   6286445
14817    9386378    CA....T....                                                   9386388
14817    11280830   CA....T....                                                   11280820
14817    12630523   T.....T....                                                   12630513
14817    18699357   CA....T.....                                                  18699346
14817    20988501   .AC...T....                                                   20988491
14817    27473858   CA....T.....                                                  27473869
14817    34711682   T.....T....                                                   34711672
14817    48590386   T.....T....                                                   48590396
14817    51756586   CA.........                                                   51756596
14817    61387815   CA....T....                                                   61387805
14817    13818345   CA....T....                                                   13818355
14817    15012546   T..........                                                   15012556
14817    15467663   C......A...T..G....TG.A...T..GTA.A.T.A.......A..ATA...G.GA..  15467723
                                 \                                              
                                 |                                              
                                 A
14817    16386889   T.A...T...                                                    16386880
14817    33173746   CA....G....                                                   33173736
14817    61195790   T.A...T....                                                   61195780
14817    17511960   T.....T.....T.G.....CT.A.G...G...A.CA....A...A.C..A....CT...  17511899
                                  \              \                              
                                  |              |                              
                                  G              G
14817    17607732   AA....T.........-...A.A....AG.A..A.T.T.......A...             17607683
                                \                                               
                                |                                               
                               CA
14817    23283942   A...                                                          23283939
14817    46202553   CA....T.....                                                  46202542
14817    51177848   T.....T....                                                   51177838
14817    53416556   T.....T....                                                   53416546
14817    66835086   T.A...T....                                                   66835076
14817    1973426    CA....T....                                                   1973416
14817    2581754    T.A...T...T.AGG......AA....AG.CT.A.T.....A...A..AC..........  2581691
                                       \                                   \    
                                       |                                   |    
                                       C                                 CTA
14817    18034090   ......T....T..G.T.....C....A.....A.T...                       18034130
                                       \                                        
                                       |                                        
                                      TC
14817    20566602   TA....T....                                                   20566592
14817    40120748   CA....T....                                                   40120738
14817    50686279   CA....T....                                                   50686289
14817    60038100   CA....T....                                                   60038090
14817    61946824   CA....T....                                                   61946814
14817    27092931   CA....T....T..G..T.....ACT...G....                            27092897
                                 \                                              
                                 |                                              
                                 A
14817    32580217   CA....T....                                                   32580207
14817    1560723    T.....T....                                                   1560733
14817    6785604    CC....T....                                                   6785614
14817    8118507    T.....T....                                                   8118517
14817    11982395   TA..C.T....                                                   11982385
14817    15442758   CA....T....                                                   15442768
14817    27050707   T.....A....                                                   27050697
14817    28772749   CAC...T..C..A.G..T...T.ACT......TG.T.........A...CT....       28772694
                               \                                                
                               |                                                
                               T
14817    30372211   CA....T....                                                   30372221
14817    34559999   CA....T....                                                   34560009
14817    39846152   T......A...                                                   39846142
14817    51012638   CA....T....                                                   51012648
14817    52034613   CA...GT....                                                   52034603
14817    54646086   TA....T....                                                   54646076
14817    58282424   T.....T....                                                   58282434
14817    59312181   T.....T....                                                   59312171
14817    65335593   T.....T....T..                                                65335580
14817    4285603    T.....T....                                                   4285593
14817    22588065   CA....T....                                                   22588055
14817    11658590   ......T....                                                   11658580
14817    27175126   CA....T....                                                   27175116
14817    3100842    -A....T....                                                   3100833
14817    30023302   T.....T....                                                   30023292
14817    35778058   T.....T.....                                                  35778069
14817    42908679   CA....T....                                                   42908669
14817    46262496   CA....T....                                                   46262506
14817    59823494   CA....T....                                                   59823504
14817    65168797   T.....T....                                                   65168787
14817    49232918   T.....T....                                                   49232928
14817    23134416   CA....T.....                                                  23134427
14817    58074710   T.....T.....AGG..T...T.AATT..G...........A...A........        58074765
                               \                        \                       
                               |                        |                       
                               T                        T
14817    25771611   T.....T....A...CTTC...A..-...G...T.......A...A...T.....       25771667
                              \                         \                       
                              |                         |                       
                             CT                         A
14817    45078887   T.....T....                                                   45078897
14817    57535417   CA....T....                                                   57535407
14817    59123545   TA....T....                                                   59123535
14817    60610299   T.A...T....                                                   60610309
14817    4447925    A.....A.....                                                  4447914
14817    12757741   A.....T.......                                                12757728
14817    13740863   TA....T....                                                   13740853
14817    17789584   T.....T....                                                   17789594
14817    18611980   CA....T.....                                                  18611991
14817    33710932   CCA...A....                                                   33710922
14817    617375     T.....T....                                                   617365
14817    7284312    CA....T....                                                   7284322
14817    10824783   T.....T....                                                   10824773
14817    15469224   A.....T....                                                   15469214
14817    19537556   T.....T....                                                   19537566
14817    23948346   T.....T....                                                   23948356
14817    25338639   CA....T....                                                   25338629
14817    26101923   CA....T....                                                   26101913
14817    55926439   T.....T....                                                   55926429
14817    10729131   CA....T....                                                   10729121
14817    17339230   T.....T....                                                   17339220
14817    17834965   T.....T...                                                    17834974
14817    23622516   CA....T....                                                   23622506
14817    45426063   CA....T.....                                                  45426074
14817    1320685    T.....T....                                                   1320695
14817    2142198    T.....T....G..AGATC...A..-.......T..A....A...A...T.....       2142255
                               \                        \                       
                               |                        |                       
                             TCA                        C
14817    6309756    CA....T....                                                   6309766
14817    9294815    CA....T....                                                   9294805
14817    9365255    .A....T....                                                   9365245
14817    11049765   CA....T....                                                   11049775
14817    12205371   T.....T....                                                   12205361
14817    15813332   CA....T....                                                   15813342
14817    16157467   CA.........                                                   16157457
14817    16584623   CA....T....                                                   16584613
14817    18342071   CA....T....                                                   18342061
14817    20479372   CA....T....                                                   20479362
14817    25530462   CA....T....                                                   25530472
14817    27116813   T.....T.......G..T..                                          27116793
                               \                                                
                               |                                                
                               T
14817    32040123   CA....T....                                                   32040113
14817    33525558   CAA...A....                                                   33525548
14817    36354200   CA....T....                                                   36354210
14817    48071381   T.....T....                                                   48071391
14817    59588259   T.....T....                                                   59588249
14817    65588211   T.....T....                                                   65588221
14817    5938876    CA....T....                                                   5938866
14817    7043561    CA....T....                                                   7043551
14817    7364731    T..G..T....                                                   7364741
14817    8759664    CA....T....                                                   8759674
14817    9273880    CA....T....                                                   9273890
14817    10580381   T.....T....                                                   10580391
14817    12457603   TA....T....                                                   12457613
14817    13971933   T.....T..                                                     13971925
14817    15459396   T.....T....                                                   15459406
14817    32729005   CA....T....                                                   32729015
14817    47797082   CA....T....                                                   47797072
14817    56775122   T.....T....                                                   56775112
14817    68151084   CA....T....                                                   68151094
14817    931646     A..T...A...A.G...T.G.AA....A.GTT.A.T.T.......A...T.....       931702
                              \                                                 
                              |                                                 
                             CT
14817    26108205   CA....T....                                                   26108215
14817    30574621   CA....T....                                                   30574611
14817    51118050   T.....T.....AGG......T.ACT.......                             51118083
                               \                                                
                               |                                                
                               T
14817    4732116    CA....T....                                                   4732106
14817    4949817    T.....T....                                                   4949807
14817    6120159    T.T...T....                                                   6120169
14817    6526016    T.....T....                                                   6526026
14817    6739441    A.....T....                                                   6739431
14817    7325261    ......T....                                                   7325271
14817    11365966   CA....T....                                                   11365956
14817    13451086   A.....T....                                                   13451096
14817    14497151   A.....T....TT...AT....A..........A.A.....A..                  14497105
                                  \     \          \                            
                                  |     |          |                            
                                  C     T          T
14817    15771235   T.....                                                        15771230
14817    15847565   TA....T....                                                   15847575
14817    16516837   T.....T....                                                   16516827
14817    19827973   CA....T....                                                   19827963
14817    20773974   C.....T....                                                   20773984
14817    21727728   CA....T....                                                   21727718
14817    25018424   CA.........                                                   25018414
14817    25801311   CA....T....                                                   25801301
14817    29606949   CAT...T....                                                   29606959
14817    31373390   A.A...T....                                                   31373380
14817    32910871   T.....T....                                                   32910881
14817    33478667   TA....T....                                                   33478677
14817    35925711   T.....T....                                                   35925721
14817    37108828   CA....T....                                                   37108838
14817    47607076   CA....T....                                                   47607066
14817    49846590   CA....T....                                                   49846600
14817    50117065   T.....T....                                                   50117075
14817    52222731   T.....T....                                                   52222741
14817    57937905   TA....T....                                                   57937915
14817    58253133   T.....T....                                                   58253143
14817    60597073   CA....T....                                                   60597083
14817    62140995   CA....T....                                                   62140985
14817    4566728    CA..........A.G..T....A..-.T.G...T.......A...AT..G.....       4566784
                               \       \                \                       
                               |       |                |                       
                               T       C                T
14817    4754478    C.....T....                                                   4754488
14817    14718156   T.....T....                                                   14718146
14817    15759101   CA.........                                                   15759091
14817    18475765   CA....T....                                                   18475775
14817    19456182   CA....T....                                                   19456172
14817    19549996   T.A...T....                                                   19550006
14817    47589948   CA....T...                                                    47589957
14817    50618446   C.....T....                                                   50618436
14817    73511894   CA....T...                                                    73511885
14817    74203797   CA....T....                                                   74203807
14817    2005109    AA.....A...                                                   2005099
14817    2572812    CA....T....                                                   2572822
14817    3295167    T.....T....                                                   3295177
14817    4882834    C.....T....                                                   4882824
14817    5764683    TA....T....                                                   5764673
14817    7425194    CA....T....                                                   7425184
14817    7963100    CA....T....                                                   7963110
14817    8828902    T.....T....                                                   8828912
14817    10814513   T.A...T....                                                   10814503
14817    11485334   T.....T....                                                   11485324
14817    13069996   T.....T....                                                   13069986
14817    13717554   CA....T....                                                   13717564
14817    14488964   CA....T....                                                   14488974
14817    15439699   T.....T....                                                   15439689
14817    15954250   T.....T....                                                   15954240
14817    17972677   A.....T....                                                   17972687
14817    19519438   CA....T....                                                   19519448
14817    20703273   CA....T...                                                    20703264
14817    22528138   CA....T....                                                   22528128
14817    26837001   CA....T....                                                   26836991
14817    27986648   CA....T....                                                   27986658
14817    30863405   CAA...T....                                                   30863415
14817    32392684   T.....T....                                                   32392674
14817    36670906   T.....T....                                                   36670896
14817    45803557   CA....T....                                                   45803547
14817    46798432   TA....T....                                                   46798422
14817    46857873   CA....T....                                                   46857883
14817    47412239   T.T...T....                                                   47412229
14817    47498908   C.....T....                                                   47498918
14817    51188908   CA....T....                                                   51188898
14817    51462120   T.....T....                                                   51462110
14817    58775009   CA....A....                                                   58774999
14817    60156130   T.....T....                                                   60156120
14817    61513914   CA....T....                                                   61513904
14817    65967304   CA....T....                                                   65967314
14817    5055026    T.....T....                                                   5055016
14817    7122018    CA....T....                                                   7122008
14817    12063976   CA....T....                                                   12063966
14817    12503415   CA....T....                                                   12503425
14817    14823584   TA....T....                                                   14823594
14817    17343307   CA....T...                                                    17343316
14817    18428761   T.....T....                                                   18428751
14817    19378837   A.....T....                                                   19378847
14817    24144713   CA....T....                                                   24144723
14817    45125730   CA..A..A...                                                   45125740
14817    4953367    AA..C..A....T.G.......A..T.A..T..A.TT........T..              4953318
                                  \                         \                   
                                  |                         |                   
                                  G                         A
14817    9798472    CA....T....                                                   9798482
14817    13025510   A...C..                                                       13025504
14817    14840621   A.....T....A.G..A.....C....A..T..AAT.......T.A..ATC...T.....  14840685
                             \      \                                           
                             |      |                                           
                            AC    TGA
14817    45916015   .A....T....                                                   45916025
14817    60998411   CA....T....                                                   60998421
14817    973743     CA....T....                                                   973733
14817    4634404    CA....T....                                                   4634394
14817    4940917    CA....T....                                                   4940907
14817    5176574    CA....T....                                                   5176564
14817    5808155    CA....T....                                                   5808165
14817    8273261    CA....T...                                                    8273270
14817    11613412   CA....T....                                                   11613402
14817    13166730   CA....T....                                                   13166740
14817    16273346   T.....T....                                                   16273356
14817    16519993   T......A...                                                   16519983
14817    16589792   CA....T....                                                   16589802
14817    22496030   CA....T....                                                   22496040
14817    22728297   T.....T...                                                    22728288
14817    23191076   CA....T....                                                   23191066
14817    23602703   T.....T....                                                   23602713
14817    25798078   CA....T....                                                   25798088
14817    33486762   CA....T....                                                   33486772
14817    48940650   T.....T....                                                   48940660
14817    49990499   T.....T....                                                   49990489
14817    59039255   AA....T....                                                   59039265
14817    66009762   CA....T....                                                   66009752
14817    71695105   CA....T....                                                   71695095
14817    73230651   CA....T....                                                   73230661
14817    99343      CA....T....                                                   99333
14817    5380709    T.A...T....                                                   5380699
14817    5811833    CA....T...                                                    5811824
14817    10991889   TA....T.....                                                  10991878
14817    15438464   CA....T....                                                   15438474
14817    15981725   A..........                                                   15981735
14817    18574993   CTT...T....                                                   18575003
14817    27601436   T.....T....                                                   27601426
14817    29806414   CA....T....                                                   29806404
14817    31319817   CA....T....                                                   31319827
14817    36744278   CA....T....                                                   36744288
14817    48282042   T.....T....                                                   48282032
14817    50057829   .T.G...A....T.G......A.....A..TG.A.CA......                   50057786
                                  \                                             
                                  |                                             
                                  G
14817    56379705   T.C...T....                                                   56379715
14817    57713411   CA....A....                                                   57713421
14817    1714884    T.....T....                                                   1714874
14817    2376531    ......AT..G.C.--......A.....T.TTGA.C.........A...             2376482
                                         \                                      
                                         |                                      
                                       TTC
14817    5155817    CA....T....                                                   5155827
14817    6063460    CA....T....                                                   6063470
14817    14420004   CA....T....                                                   14419994
14817    18749305   C.....T......GG.....                                          18749325
                               \                                                
                               |                                                
                               T
14817    19485068   CA....T....                                                   19485078
14817    21306228   CA....T....                                                   21306218
14817    21772182   CA....T....                                                   21772192
14817    24527869   ......T....                                                   24527879
14817    33245563   T.....T....                                                   33245573
14817    33368018   CA....T....                                                   33368008
14817    47462706   CA....T....                                                   47462696
14817    47717298   TA....T....                                                   47717288
14817    48365564   CA....T....                                                   48365554
14817    49871901   CA....T....                                                   49871911
14817    51735582   T.....T....G....TTC...A..-...G...T...T..CA...A...T.....CT...  51735643
                               \                        \                       
                               |                        |                       
                              TT                        T
14817    58365190   CA....T....                                                   58365200
14817    61022984   CA....T....                                                   61022974
14817    61123934   T......A...                                                   61123944
14817    64234022   CA....T....                                                   64234032
14817    68693181   CA....T....                                                   68693171
14817    73777506   CA....T....                                                   73777516
14817    6390028    T...C.T....                                                   6390018
14817    9241821    CA....T....                                                   9241831
14817    13130815   A........C..                                                  13130804
14817    35933371   T.....T....                                                   35933361
14817    39776383   CA....T...                                                    39776392
14817    15453856   A.A...T......G.CT.......-.....                                15453826
                                \                                               
                                |                                               
                               CA
14817    23058517   CA....T.....                                                  23058528
14817    23256190   CA....T....                                                   23256180
14817    41969221   CA....T....                                                   41969211
14817    43528307   CA....T....                                                   43528317
14817    43808056   CA....T....                                                   43808066
14817    53859984   CA....T....                                                   53859994
14817    54257658   CA....T....                                                   54257648
14817    73880627   TA....T....                                                   73880617
14817    10551798   CA....T....                                                   10551788
14817    18634171   T....CT....                                                   18634181
14817    18811673   T.....T....                                                   18811663
14817    20075508   T.....T.....A.G.......AT...AGG...A.T.....A.G.A...T.....       20075452
                               \       \                                        
                               |       |                                        
                               T       C
14817    21210706   CA....T....                                                   21210696
14817    22661211   C.....T....                                                   22661201
14817    22752847   T.A...T....                                                   22752837
14817    25920142   C.A...G....                                                   25920132
14817    25934576   T.....T....                                                   25934566
14817    48556906   CAA...T....                                                   48556916
14817    49596056   CA.G..T....                                                   49596046
14817    58516245   CA....T...                                                    58516236
14817    60462491   T.....T.....AGG.......A....AGG...A.C.....A..T.T..T.....T.A..  60462552
                               \       \                                        
                               |       |                                        
                               T       C
14817    62354972   CA...CT....                                                   62354982
14817    63720389   .T..........C..                                               63720403
14817    34745976   A.....T...T.AGG..T...T.ACT...G.....T.T...A...A.........       34746032
                              \                       \                         
                              |                       |                         
                              T                       T
14817    12124413   T.....T....                                                   12124423
14817    18729537   C.....T....                                                   18729547
14817    33787637   C.....T...T.A.G......AT....ACG...T.A.....AA..A...T.....       33787693
                              \       \                                         
                              |       |                                         
                              T       T
14817    71051794   T...C.T....                                                   71051784
14817    16309826   T.....T...                                                    16309835
14817    18431896   CA....T....                                                   18431886
14817    7433877    C.....T....                                                   7433887
14817    37975338   T.....T....                                                   37975348
14817    6274782    CA....T....                                                   6274792
14817    11643562   T.....T....                                                   11643572
14817    12873755   TA....T....                                                   12873745
14817    30227457   T.....T....                                                   30227467
14817    46853539   CT....T....                                                   46853529
14817    51254811   CA....T....                                                   51254801
14817    51582151   T.....T....                                                   51582141
14817    63180944   T.....T.....AGA..T...T.A.T.........T.....A...                 63180898
                               \                      \                         
                               |                      |                         
                               T                      A
14817    1159349    T.A...T.....                                                  1159360
14817    1225916    C.....T....A.G.CTTC...T..-...G.....T.....G...A.........       1225972
                              \                       \                         
                              |                       |                         
                             TT                       A
14817    4764569    T.....T...                                                    4764578
14817    8822287    T.....T....                                                   8822277
14817    8840828    T.....T....                                                   8840838
14817    10046394   CA....T.....                                                  10046405
14817    10193339   T.....T...                                                    10193348
14817    45601903   CT....T.....                                                  45601892
14817    1718208    CA....T....                                                   1718198
14817    3259084    CA....T....                                                   3259094
14817    6226159    T.....T...                                                    6226168
14817    6424794    CA....T.....C.G.......A..-.....A.T..A....A.G.A...C.....       6424738
                               \       \                \                       
                               |       |                |                       
                               T       C                T
14817    8088650    CA....T....                                                   8088660
14817    11970054   C.....T....                                                   11970044
14817    12992690   CA....T....                                                   12992680
14817    14606908   CA....T....                                                   14606898
14817    52273384   CA....T....                                                   52273394
14817    58570854   CA....T....                                                   58570844
14817    60773760   T.....T....                                                   60773750
14817    66941284   CA....T....                                                   66941274
14817    7962820    CAC...T.....TGG..T...T.A.T...G....A....G.A...AT..T..........  7962883
                               \                                           \    
                               |                                           |    
                               T                                         CTA
14817    10478150   CAA...T......GG.......A..-...G...T..A..G.A...A..............  10478214
                               \      \                 \                  \    
                               |      |                 |                  |    
                               T      T                 C                ATA
14817    11269267   CA....T...                                                    11269276
14817    18111960   CA....T....                                                   18111950
14817    43194285   T.....T....A.G...TC...A..--....G..T.A...CA...A.........       43194341
                              \                         \                       
                              |                         |                       
                             CT                        AT
14817    43897330   T.....T...                                                    43897339
14817    49658700   CA........                                                    49658709
14817    56082749   T.....T....                                                   56082739
14817    56203283   CA....T...                                                    56203292
14817    57130838   CA....T....                                                   57130828
14817    73710336   T.....T....                                                   73710326
14817    281207     T.....G....                                                   281197
14817    3673057    T.....T....                                                   3673067
14817    4580628    CA....T...                                                    4580637
14817    6332190    C.....T....                                                   6332180
14817    6702498    CA....T...                                                    6702489
14817    11736852   CA....T...                                                    11736861
14817    24216425   CA....T....                                                   24216415
14817    25754211   T.....T....                                                   25754201
14817    32550585   T.....T....                                                   32550575
14817    49182181   T.....T....                                                   49182171
14817    59658594   T.A...T.....A.G..T..CT.A........TG.CA....A...A........        59658649
                               \                       \                        
                               |                       |                        
                               T                       C
14817    66632168   A.....A....A...GT.....A..-.......T.T.....A...A...G.....       66632106
                               \       \             \                          
                               |       |             |                          
                          ACACAA      TC             T
14817    2126734    TA....T....                                                   2126744
14817    3223285    CA....T....                                                   3223275
14817    4605374    TA....T....                                                   4605364
14817    6812907    T.....T....                                                   6812897
14817    10473793   ......T....                                                   10473803
14817    12300878   T.A...T....                                                   12300888
14817    13625848   C.....T....A.....A....A..-...G...........A...C...CA....       13625784
                               \        \               \                       
                               |        |               |                       
                          TCAGGA     TTCT               A
14817    17022293   CA....T....                                                   17022303
14817    17057644   T.....T....                                                   17057634
14817    32415453   CA....T....                                                   32415443
14817    33914232   CA....T....                                                   33914222
14817    36003566   T.....T....                                                   36003576
14817    45180304   TA....T....                                                   45180294
14817    47417708   CA....T....                                                   47417718
14817    47616171   T.....T....                                                   47616181
14817    56084665   T.....T....                                                   56084675
14817    59007399   CA....T....                                                   59007389
14817    60256106   TT....T....                                                   60256116
14817    62455766   CAA...T....                                                   62455776
14817    63336829   T.....T....A...CTTC...A....TGGC..A.T.....A...A...T.....       63336773
                             \                                                  
                             |                                                  
                            AC
14817    65576216   TA....T....                                                   65576206
14817    73369637   CA....T....                                                   73369627
14817    7194747    CA....T....                                                   7194737
14817    7198360    CA....T....                                                   7198370
14817    9247112    T.....T...                                                    9247121
14817    11189363   CAT...T....A.G.....-..A..-...G.....CA....A...A......T..-..A.  11189303
                              \    \                  \                         
                              |    |                  |                         
                             TT    C                  A
14817    11301856   CA....T....                                                   11301866
14817    12414932   CA....T...                                                    12414941
14817    12917527   CA....T....                                                   12917537
14817    14418825   CA....T...                                                    14418834
14817    20403471   CA....T....                                                   20403481
14817    35742483   CA....T....                                                   35742493
14817    61900858   TA....T....                                                   61900848
14817    455214     CAT...T....                                                   455204
14817    3193037    CA....T....                                                   3193027
14817    3314957    CA....T....                                                   3314967
14817    5414534    CA....T....                                                   5414524
14817    10717701   T.....T....                                                   10717691
14817    12021296   CA....T....                                                   12021306
14817    12653920   CA....T....                                                   12653910
14817    13282582   CC....T....                                                   13282572
14817    15713938   CA....T....                                                   15713928
14817    17313825   T.....T....                                                   17313835
14817    22849793   CA....T....                                                   22849803
14817    34599299   AA....T....                                                   34599309
14817    34856240   CA....T....                                                   34856230
14817    35014700   CA....T....                                                   35014690
14817    42845501   CA.........                                                   42845511
14817    46509297   CA....T....                                                   46509307
14817    49077217   CA....T....                                                   49077227
14817    51110375   CA....T....                                                   51110365
14817    59310895   CA....T....                                                   59310905
14817    60617567   CA....T....                                                   60617577
14817    60957051   T.....T....                                                   60957041
14817    65731630   CA....T....                                                   65731620
14817    432871     T.....T....                                                   432881
14817    1123079    CA....T...                                                    1123088
14817    12365730   C.....T..T.A.G.CTT....A....--..G..T......A...A...T.....       12365674
                             \                            \                     
                             |                            |                     
                            GC                           AT
14817    15210549   T.....T...                                                    15210558
14817    16980892   CA....T....                                                   16980882
14817    19710556   CA....T...                                                    19710547
14817    21913764   CA....T...                                                    21913755
14817    23304501   CA....T...                                                    23304510
14817    47476002   A.....T...                                                    47476011
14817    51413233   T.....T...                                                    51413242
14817    58911711   ..T...T....                                                   58911721
14817    61125614   CA....T....                                                   61125604
14817    65707931   CA....T....                                                   65707941
14817    66474866   T.....T...                                                    66474875
14817    8670743    C..G..T....                                                   8670753
14817    12157360   T.....T....                                                   12157350
14817    12965916   T.....T....                                                   12965906
14817    17586896   A.....T...                                                    17586905
14817    19428617   T.....G....                                                   19428627
14817    24102885   T.....T...                                                    24102894
14817    24486526   CA....T....                                                   24486516
14817    27078927   T.....T....                                                   27078937
14817    30152458   CA....T....                                                   30152448
14817    32980899   CA....T....                                                   32980909
14817    34617435   CA....T....                                                   34617425
14817    37995479   T......C...                                                   37995489
14817    63052488   CA....T....                                                   63052478
14817    74014138   TA....T....                                                   74014128
14817    628375     CA....T....                                                   628385
14817    11290452   T.C...T....                                                   11290462
14817    14889422   CA....T....                                                   14889412
14817    15509508   T.....T.G...A.G.......A....AG.C.AA.CA....A...AA..T.....       15509452
                               \       \                                        
                               |       |                                        
                               T       G
14817    17767961   A.....T...AA....--....AT...A..A..A.T........TA...T....        17767907
                              \                                                 
                              |                                                 
                            TGC
14817    18038488   T.....T....                                                   18038498
14817    24298146   T.....T....                                                   24298136
14817    25969174   T.....T....                                                   25969184
14817    26641993   CA....T....A.G.CTT....A..-...G.T.T..A....A...A.........       26641937
                              \                         \                       
                              |                         |                       
                             AT                         T
14817    27013109   A......A....                                                  27013098
14817    31624146   CA....T....                                                   31624136
14817    33693260   TA....T....                                                   33693250
14817    43504235   CA....T....                                                   43504225
14817    47579584   TA....T....                                                   47579594
14817    58542239   CA....T....                                                   58542229
14817    62087351   CA....T...                                                    62087360
14817    62349392   T......A...                                                   62349402
14817    63170509   CA....T....                                                   63170519
14817    66263985   T.....G....                                                   66263975
14817    3193663    T.....T....                                                   3193653
14817    10736124   A.....T....                                                   10736114
14817    12302372   CA....T....                                                   12302382
14817    13547254   T.........                                                    13547245
14817    13775084   CA....T....                                                   13775074
14817    15062082   CA....T....                                                   15062072
14817    16803075   CA....T...                                                    16803084
14817    16920482   T..C..T...                                                    16920473
14817    17738967   CA....T....                                                   17738977
14817    18419492   T.....T....                                                   18419502
14817    26199072   CA....T....A..G..T....AT...A..C..A.C.....G...A.........       26199136
                               \     \                                          
                               |     |                                          
                       TCAAGAAGA     T
14817    33673649   TA....T....                                                   33673639
14817    52091719   T.....T...                                                    52091728
14817    58532823   CA....T....                                                   58532833
14817    11697769   T.....T...                                                    11697778
14817    16092775   T.....T....TC.........A....A.TC..A.T.....A...                 16092821
                                   \   \                                        
                                   |   |                                        
                                   A   C
14817    16137560   CA....T....                                                   16137550
14817    16877070   CT....T....                                                   16877080
14817    23211000   TA....T....                                                   23211010
14817    23863706   T.....T....                                                   23863716
14817    26293004   TA....T....                                                   26293014
14817    32924624   TA....T....                                                   32924634
14817    44349112   CA....T....                                                   44349122
14817    53048278   CA....T....                                                   53048268
14817    55151822   T.....T...                                                    55151831
14817    115969     TT....T....                                                   115959
14817    1946086    C.....T....                                                   1946076
14817    11543568   ...T...A....                                                  11543579
14817    34241527   CA....T.....                                                  34241516
14817    39772320   T.....T...                                                    39772329
14817    40911204   CA....T....                                                   40911194
14817    65206516   T.A...T....                                                   65206526
14817    65387625   T.....T....                                                   65387615
14817    1722943    T.....T....                                                   1722953
14817    12734982   C.....T...                                                    12734973
14817    24952227   C....GT.....AGG.......A....A.....A.A.....A...A...CA....       24952171
                               \       \                                        
                               |       |                                        
                               T       C
14817    45667515   T.C...T...                                                    45667524
14817    49584898   T.....T....                                                   49584908
14817    61075014   TA....T....                                                   61075004
14817    62134437   CA....T....                                                   62134447
14817    74152629   TA....T....                                                   74152639
14817    2511328    CA....T....                                                   2511318
14817    10589715   T....GT.....A.G..T..CT.A.T...G.....T.....A..                  10589670
                               \                      \                         
                               |                      |                         
                               T                      T
14817    15657505   T.....T....                                                   15657515
14817    30962454   CA....T....                                                   30962464
14817    40034453   C.....T....                                                   40034463
14817    48642405   CAC...T....T..                                                48642418
14817    59600193   T.A...G.....A.A.......A..T.AGG...A.T.....A...A...             59600143
                               \       \                                        
                               |       |                                        
                               T       C
14817    7211677    T.....T....                                                   7211687
14817    9448671    T.....T....                                                   9448661
14817    7052277    CA....T..                                                     7052285
14817    2102193    T.....T....                                                   2102183
14817    9422734    CA....T....                                                   9422724
14817    46705077   T.....T....                                                   46705067
14817    59452667   T.....G....                                                   59452677
14817    5690920    T...G.T....                                                   5690910
14817    10639199   T.....T....                                                   10639189
14817    45483467   CA....T....                                                   45483457
14817    49584335   T.....T.....AGG.......AA...AG....A.C.....A...A...T...         49584389
                               \       \                                        
                               |       |                                        
                               T       C
14817    58066183   T.....T....                                                   58066193
14817    6188474    T.....T...                                                    6188465
14817    9333848    CA....T....                                                   9333858
14817    12170397   T.C...T...                                                    12170388
14817    17721563   ......T....                                                   17721573
14817    17832005   T.....T...                                                    17831996
14817    25626035   T.....T....                                                   25626025
14817    15734268   CAC...T....                                                   15734258
14817    7653835    T.....T....                                                   7653845
14817    16948894   CA....                                                        16948899
14817    58428532   CA....T...                                                    58428523
14817    60915814   ....C..A...                                                   60915824
14817    61045355   T.....T....                                                   61045345
14817    220040     T.....T......GA.......A....A.G...A.A.....A.T.A...G.....CTA..  220101
                               \       \                                        
                               |       |                                        
                               T       C
14817    14795921   T.....T....                                                   14795911
14817    24066050   T.....T....                                                   24066060
14817    24131935   T.....T...                                                    24131944
14817    29410606   T.....T....                                                   29410596
14817    31718601   T.....T....                                                   31718591
14817    59178803   A.....T....                                                   59178813
14817    59445474   T.....T....                                                   59445464
14817    4328426    CA....T...                                                    4328435
14817    5908553    AAC....A....C..G.T....AT...A.TT..A.........                   5908510
                                   \                                            
                                   |                                            
                                   G
14817    9469348    CA....T....                                                   9469358
14817    12894851   T.....A....                                                   12894841
14817    13464215   T.....T...                                                    13464224
14817    14933171   TA....T...                                                    14933162
14817    16598041   T.....T..                                                     16598049
14817    19465873   T.....T....                                                   19465863
14817    27024197   T.....T....                                                   27024187
14817    27119459   -.....T....TT......T..A.AA.A..T..A.T.........                 27119503
                                   \                                            
                                   |                                            
                                   G
14817    67521649   CA....T....                                                   67521659
14817    3840208    A.....T....                                                   3840198
14817    13103167   CA....T...                                                    13103176
14817    14029038   T.....T....A.C.CTTC...A..-...G.........T.A...A...T.....       14029094
                              \                         \                       
                              |                         |                       
                             TT                         T
14817    14438147   CA....T...                                                    14438156
14817    24445915   A.....T....                                                   24445925
14817    58219874   T.....T...                                                    58219865
14817    59121544   T.....T....                                                   59121534
14817    63234965   CA....T...                                                    63234956
14817    6998118    CA....T....                                                   6998108
14817    30926711   T.....T..                                                     30926719
14817    49353898   T.A...T...T..GG..T..CT.A.T...G.....C.....C......              49353947
                              \                       \                         
                              |                       |                         
                              T                       A
14817    58038754   T.....T....A....TTC...A..-...G.....T.....A...A...             58038704
                              \                       \                         
                              |                       |                         
                             CT                       T
14817    67336361   T.....T....                                                   67336351
14817    27557      C.....T....                                                   27567
14817    43229242   TA.T..T....                                                   43229232
14817    60903903   T.....T...                                                    60903894
14817    73141506   CA....T....                                                   73141516
14817    20139078   TA....T...                                                    20139069
14817    32648278   CA....T...                                                    32648269
14817    10647272   CA....T....                                                   10647282
14817    12018461   T.....T...                                                    12018470
14817    32903734   ......T....                                                   32903744
14817    59064650   T.....G....                                                   59064660
14817    60275177   AA....T....                                                   60275187
14817    71783143   T.....T....                                                   71783133
14817    73354489   CA....T....                                                   73354479
14817    805940     CA....T...                                                    805931
14817    11291824   A.....T...G.C.GGTG...-.T......TG.A...T.....                   11291865
14817    12765150   TAC...T....                                                   12765140
14817    18742002   T.....T....                                                   18742012
14817    66242489   CT....T....                                                   66242499
14817    69046746   TA....T...                                                    69046755
14817    70662410   CA....T...                                                    70662401
14817    6246406    T.....T....A...A.TC...A..T.AGG...A.T.....A...A...CA....       6246350
                              \                                                 
                              |                                                 
                             CT
14817    28446194   A......C..                                                    28446185
14817    45412376   T.....G...                                                    45412385
14817    64965940   C....GT....                                                   64965950
14817    46847349   ......T.....                                                  46847338
14817    13441636   C.....T....                                                   13441646
14817    27315222   CA.....A...                                                   27315232
14817    53035629   T.....T..                                                     53035621
14817    5899791    T.....T...                                                    5899782
14817    13159441   A.....T....                                                   13159431
14817    18010392   T.....T..                                                     18010384
14817    21281672   T.....T....                                                   21281682
14817    29007604   AA....T.....C.A.......A...AA....TA.TT........A....A...T.....  29007664
                                  \                                             
                                  |                                             
                                  G
14817    45466616   T.....T...                                                    45466607
14817    964110     A.....T.....C.........A..                                     964085
                                   \                                            
                                   |                                            
                                   G
14817    22644687   T.....T...                                                    22644696
14817    25403062   A.....T...                                                    25403071
14817    34213191   CA....T...                                                    34213200
14817    60840918   CA....T....A....-T..CT.A.T...G..A...A....A...A...T.....       60840862
                              \                         \                       
                              |                         |                       
                             CT                         C
14817    69311932   CA....TT...A...CTT..........                                  69311903
                             \                                                  
                             |                                                  
                            AC
14817    40076030   T.....T...                                                    40076021
14817    44773006   CA....T..                                                     44772998
14817    65592358   T.....T...                                                    65592367
14817    15418703   T.....T..                                                     15418711
14817    21421339   TA....T..                                                     21421331
14817    32068114   T.....T..                                                     32068122
14817    56365248   T.....T....A...C.T....A....TGG...T.A.....A...A...CA.........  56365184
                              \                                            \    
                              |                                            |    
                             CT                                          CTA
14817    18690742   CA....T...                                                    18690751
14817    17847256   .....                                                         17847252
14817    26209443   T.....T...                                                    26209434
14817    26487795   T.....T....                                                   26487785
14817    37085264   CA....T...                                                    37085273
14817    8504037    A.....T....                                                   8504047
14817    49828657   A.....T....                                                   49828647
14817    13279958   CA....                                                        13279963
14817    25026049   CA....T....                                                   25026039
14817    30990235   T.....T....                                                   30990245
14817    34498525   A.....T.....                                                  34498536
14817    7044965    CA....T....                                                   7044955
14817    61880723   CA....                                                        61880718
14817    29305403   CA....T....                                                   29305413
14817    54541612   .....AT....                                                   54541622
14817    14695054   T.....T....GT....--...A..-...T...T..T.A..A...A.........CTA..  14694993
                               \                        \                       
                               |                        |                       
                            TCAG                        T
14817    46335408   A....GT.....A.GGT.........T...TT.TCT...A.....A..AT.....       46335353
                              \                                                 
                              |                                                 
                              C
14817    54590468   T.....                                                        54590463
14817    13107955   T.....T....                                                   13107945
14817    17575583   A.C...T.....C.A.....A.A....A...G...T...A.....A...TA.....T..   17575520
                                  \                   \                         
                                  |                   |                         
                                  G                ACAA
14817    12724727   T.....T....                                                   12724737
14817    60177578   A.....T....                                                   60177588
14817    73297896   A.....T.....C.G..T....A.......T....TA....A...AT..T...         73297841
                               \       \          \                             
                               |       |          |                             
                               T       C          T
14817    22283374   ....                                                          22283371
14817    57695960   A.....T....                                                   57695950
14817    60602187   A..T..T.....                                                  60602176
14817    6617036    A.....T.....T.G....T....-A.T..A..AAT......C..AT..TA....A....  6616977
                                  \                                             
                                  |                                             
                                  G
14817    61951199   C.....                                                        61951204
14817    6726651    CA....T....A.G.CTTC...A..-...G...T.......A...A...T.....       6726595
                              \                         \                       
                              |                         |                       
                             TT                         T
14817    18387856   T....                                                         18387852
14817    25663172   T.....                                                        25663177
14817    40093919   C.....                                                        40093924
14817    21719744   CAA.........C.G..T....A....A.TC..A.T.....A...AT........       21719800
                               \       \                                        
                               |       |                                        
                               T       C
14817    18939643   ....C.T....T..                                                18939656
14817    26372636   A.....                                                        26372641
14817    18576812   T.A...T.....AGC.......                                        18576790
                              \                                                 
                              |                                                 
                              T
14817    62112192   TA....T....A...CTGC...A....AG....A.T.....A...A...             62112142
                              \                                                 
                              |                                                 
                             CT
14817    21038362   CA....T....                                                   21038352
14817    48528505   ....G..A...                                                   48528495
14817    56861131   T.....T....                                                   56861121
14817    17417875   CA....                                                        17417880
14817    4838792    A.....T...                                                    4838801
14817    13702654   CA....-....                                                   13702663
14817    524165     T.....T....                                                   524175
14817    7728459    TAA...T.....AGG..T...T.ACT...G...A.T.....A...A........        7728516
                               \                     \                          
                               |                     |                          
                             TCT                     T
14817    7102896    .A....T.G...                                                  7102907
14817    53297681   CA....                                                        53297686
14817    8029790    .......A....C.G.......AT.T....T..A.CA....                     8029749
                                  \                                             
                                  |                                             
                                  G
14817    59430196   .A....T.....A.G.T.....A..TTG..TG.A..CA.......A.A.T.....A...T  59430135
                                \                             \                 
                                |                             |                 
                                A                             A
14817    66827573   AT....T.....                                                  66827562
14817    18090061   T.....                                                        18090066
14817    23696489   T......AGT..AGG.GT...T.A.........T.......A..T....T.....       23696433
                        \                               \                       
                        |                               |                       
                        T                               T
14817    5831019    T.....T.....                                                  5831008
14817    8427603    .....                                                         8427599
14817    27284532   T...                                                          27284529
14817    43697721   T.....                                                        43697726
14817    1453359    T.....T.......A..T.....T.....GC..A......CA.G.A...T.....C.A..  1453290
                                \      \                                        
                                |      |                                        
                        CAGAAAGAT      C
14817    16051522   ......T.....                                                  16051533
14817    17836030   T.....T.....AGG.......A...TAGG...A.T.....A...A...T.....       17836086
                               \       \                                        
                               |       |                                        
                               T       C
14817    47919569   T.....                                                        47919564
14817    64670061   T......A...                                                   64670071
14817    6979936    A.....T.....                                                  6979947
14817    30326752   T.....T.....                                                  30326741
14817    7430424    TA....T.....A.G.....C.A....A.G...TAA.....A...A........        7430369
                               \       \                                        
                               |       |                                        
                               T       C
14817    47434640   ..A....T....                                                  47434629
14817    32177660   CA....T....                                                   32177650
14817    18564376   T.....T....                                                   18564366
14817    32090920   A.....T....                                                   32090910
14817    17429773   A.....                                                        17429778
14817    57813635   CA....T....A..G..T..CT.AC....T.....T.....A...A.........       57813699
                               \                      \                         
                               |                      |                         
                       TCAGGAAGA                      A
14817    1000344    T.....T....                                                   1000354
14817    12370443   T.....T....                                                   12370453
14817    18688410   T.....T....                                                   18688400
14817    49675552   CA....T....                                                   49675562
14817    728469     C.....T....                                                   728479
14817    4105663    CA....T....                                                   4105653
14817    11124190   T.....T....                                                   11124200
14817    49869580   A.....T....                                                   49869590
14817    61784073   A.....T....                                                   61784083
14817    27206846   T.T...T....                                                   27206856
14817    28008672   TA....T....                                                   28008682
14817    33377231   T.....T....                                                   33377241
14817    45782759   CA....T....                                                   45782769
14817    50300052   .A....T....                                                   50300062
14817    57554190   CA....T....                                                   57554200
14817    60630356   T.....T....                                                   60630346
14817    72661350   T...                                                          72661347
14817    65692216   T.....                                                        65692211
14817    66352965   TA....T....                                                   66352955
14817    16172333   C.....T....                                                   16172343
14817    16411828   T....                                                         16411832
14817    25946443   CA....T....                                                   25946433
14817    26318352   CA....T....                                                   26318362
14817    26881641   CA...CT....                                                   26881631
14817    33127177   A.A...T....                                                   33127167
14817    47784484   CAC...T....                                                   47784494
14817    56704150   CC....T....                                                   56704140
14817    59464406   CA....T....                                                   59464396
14817    15537264   CA....T....                                                   15537274
14817    63059859   T.....T....                                                   63059869
14817    67866043   CAA...T.....AG...T....A..-........A.TA..C....A..              67865996
                               \                                                
                               |                                                
                               T
14817    72780308   T.....T....                                                   72780298
14817    10682666   A...C.T......GA..T..C......                                   10682639
                                \                                               
                                |                                               
                                T
14817    12109892   AT.G..T.....A.A.......A...TG..C..A.AAT......T...ACA..C.A....  12109952
                                  \                                             
                                  |                                             
                                  C
14817    25386115   T.....T....                                                   25386125
14817    34105116   ..A....A....TGA...............T.TA.T...T...                   34105073
                               \                                                
                               |                                                
                               T
14817    43974967   CA....T....                                                   43974977
14817    56196368   CA....T....                                                   56196378
14817    5737953    A.A....A....                                                  5737964
14817    45246583   CA....                                                        45246588
14817    50128560   T.....T....                                                   50128570
14817    65764711   CAT...T....                                                   65764701
14817    3172965    CA....T....                                                   3172955
14817    6845022    CA....T....                                                   6845032
14817    49587145   CA....T....                                                   49587135
14817    65930950   CA....T....                                                   65930940
14817    72641241   CA....T....                                                   72641251
14817    29691151   T..G..T....                                                   29691141
14817    33513864   TA....T....                                                   33513874
14817    40297835   CA....T....                                                   40297825
14817    50131611   CA....T....                                                   50131601
14817    729349     A.....T....                                                   729359
14817    7598652    AA....T...TTA.........A.CA.A..C..A.T..........-...A....A....  7598712
                                   \                                  \         
                                   |                                  |         
                                   A                                  T
14817    13392237   ......T....                                                   13392247
14817    29762813   T.....T....                                                   29762803
14817    33551602   T.A...T....                                                   33551612
14817    48650283   A.....                                                        48650278
14817    49222088   T.....T....                                                   49222098
14817    59957893   CC....T....                                                   59957883
14817    67478598   A....CT....                                                   67478588
14817    46668866   CA....T....                                                   46668876
14817    47075741   CA....T....                                                   47075751
14817    57069261   T.....T....A.G.C.T....A....A.G...A.A.....A..TA...T.....C.A..  57069322
                              \                                                 
                              |                                                 
                             CT
14817    57447658   CA....T......G.C.TC...A....AGG...A.T.....A...A...CA....       57447713
                               \                                                
                               |                                                
                               T
14817    58061878   ......                                                        58061873
14817    9368812    CA....T....                                                   9368822
14817    13695341   A.A...T........C.TC...A....                                   13695313
                                \                                               
                                |                                               
                               CT
14817    14635128   T.....T....                                                   14635118
14817    24448668   .CA...T....                                                   24448658
14817    24847521   CA....T.....AGG.......A....ATG...A.T.....A...A...T.....       24847465
                               \       \                                        
                               |       |                                        
                               T       C
14817    28188929   T.T...T....A.G.C.T....A....A..AT.G.A.....A...A...T.....C.A..  28188990
                              \                                                 
                              |                                                 
                             TT
14817    36857337   TA....T....                                                   36857347
14817    37664478   T.....T....                                                   37664488
14817    50347860   T.....T....                                                   50347850
14817    52325575   T.....T....                                                   52325565
14817    53659566   CA....T....                                                   53659576
14817    73363544   CAA...T.....AGA..T......CT...GT....CAT...A...AA........       73363488
                               \                      \                         
                               |                      |                         
                               T                      A
14817    6344329    A.....                                                        6344334
14817    14948705   T.....T....G...CTT....T..-...G.....CA....A...A...T.........-  14948642
                              \                       \                    \    
                              |                       |                    |    
                             CT                       A                  CTA
14817    17244115   .......                                                       17244121
14817    16277761   ............A.A.....C.A....A......                            16277727
                              \                                                 
                              |                                                 
                              T
14817    12284989   T.....T....                                                   12284979
14817    25571265   T.....T....                                                   25571275
14817    26965087   T.....T...                                                    26965078
14817    22472005   CA....T...                                                    22471996
14817    14624463   A.....T....                                                   14624453
14817    40010212   T...                                                          40010209
14817    6315308    A...C..A....C...                                              6315323
14817    13727697   CA....T....                                                   13727707
14817    17725690   T...C.T...                                                    17725681
14817    59382100   T.....T....                                                   59382090
14817    59469761   .......                                                       59469767
14817    998475     CA....T....                                                   998485
14817    33263788   A......A...TT.G..T....AT...A..TG.T.A..C....TT....TA...T.....  33263728
                                  \                                             
                                  |                                             
                                  G
14817    4247932    A.....T.....A.G........TC.....A..                             4247899
                                \                                               
                                |                                               
                                T
14817    18765935   A....                                                         18765931
14817    15907707   CA....T...                                                    15907698
14817    25820154   CA....T...                                                    25820163
14817    52333336   TA....T....                                                   52333326
14817    57351487   T....                                                         57351483
14817    6896452    T....CT....                                                   6896462
14817    10208911   .A.C..T....                                                   10208921
14817    11214166   T.....T....                                                   11214176
14817    19865163   T.....                                                        19865168
14817    11364982   C.....                                                        11364977
14817    402852     ......T.T.TAA..G......A....A.....A..                          402888
                                   \                                            
                                   |                                            
                                   A
14817    25665760   ......T.C...C....T..A.A..A.A..T..AAAAT.......AT..TA...TC....  25665700
                                  \                                             
                                  |                                             
                                  G
14817    49464308   T.A...T...                                                    49464299
14817    52291721   T.....T..                                                     52291713
14817    18497022   ....                                                          18497025
14817    32095639   CA....T....                                                   32095629
14817    51740610   ......                                                        51740615
14817    56984414   ......T....                                                   56984424
14817    18568561   CA....T...                                                    18568570
14817    33447218   T.....T....                                                   33447208
14817    18768064   CA....T....                                                   18768054
14817    31556487   CA....T....                                                   31556477
14817    16465533   T.....T....TC..AT.....A...TAC.T..A.T.....A...A...C.....       16465589
                                       \                                        
                                       |                                        
                                      TC
14817    16161755   .A....T.....A.A..T....A....AG.T..A.CATG......A...TA....A..    16161697
                              \                                                 
                              |                                                 
                              C
14817    3845905    ....CCT.....T.AG....                                          3845924
14817    14696601   ......GA....                                                  14696590
14817    21728160   T......A.C..A.A.......AT...A.....A.T.T.......                 21728115
                        \                                                       
                        |                                                       
                        T
14817    34508667   ......T.....AGG.......A....A.G...A.T.....A..AA...C.....       34508611
                               \       \                                        
                               |       |                                        
                               T       C
14817    7899182    T.....                                                        7899187
14817    21690687   T.....T....A...CTT...AA..-.T.......T.....A..TA....A....       21690743
                              \                       \                         
                              |                       |                         
                             CT                       A
14817    10694739   CA....T....                                                   10694749
14817    7984959    A..                                                           7984957
14817    47623821   T...A..                                                       47623827
14817    74203563   A.....T.....T...T.....A....                                   74203590
                                  \                                             
                                  |                                             
                                  G
14817    6977179    -A....T....                                                   6977188
14817    67112757   T.A...                                                        67112762
14817    59995747   CA....T....                                                   59995757
14817    73943522   CA....                                                        73943527
14817    16477520   .AA....A....C.A.T....                                         16477500
14817    67253624   A......A....                                                  67253613
14817    8840103    A....CT....                                                   8840093
14817    63039028   A......A....                                                  63039017
14817    51687063   A.....A....                                                   51687073
14817    19008962   A.....                                                        19008957
14817    58220963   C.....T....                                                   58220973
14817    14509051   ..                                                            14509050
14817    59009476   C....AT....A.G.C.T....A....A.G..TG.A.....A...A...C.....       59009532
                              \                                                 
                              |                                                 
                             CT
14817    10335613   ....C..A...TC.G..T....A...                                    10335588
                    \                                                           
                    |                                                           
                    T
14817    15816145   A.....T....                                                   15816135
14817    4662707    A......                                                       4662701
14817    1064788    ......T....A...C.TC...A....A.G...A.T.........A...CA....       1064732
                              \                                                 
                              |                                                 
                             CT
14817    3340929    A.....T...                                                    3340920
14817    10893197   .......A....                                                  10893208
14817    49078172   A.....T....                                                   49078162
14817    61486096   CA....T....A.G.C..C...A....AC....A.T.....A...A...T..........  61486032
                              \                                            \    
                              |                                            |    
                             CT                                          CTA
14817    45570578   T.....T....A.G...TC...A....AGG...G.T.....A...A...C.....       45570634
                              \                                                 
                              |                                                 
                             CT
14817    8461248    CA....T....                                                   8461258
14817    16526563   A.........AT.....T....A..-...G...T..A....A.T.C.........-..AG  16526497
                       \   \  \                         \                       
                       |   |  |                         |                       
                    TTTGA AG  G                         C
14817    46944956   A....                                                         46944960
14817    33654983   CA....T....                                                   33654993
14817    9892572    T......A...                                                   9892582
14817    29379571   -A....T....TC.GGT..-----...T..CT..A......C...A...T.....CT...  29379518
14817    29704472   CA....                                                        29704467
14817    30122965   T.....T....                                                   30122955
14817    47800048   TA....G...                                                    47800039
14817    13694056   ....C.T.....                                                  13694067
14817    36573454   A......A..                                                    36573463
14817    39391960   T...........                                                  39391949
14817    49875436   T.....T....                                                   49875446
14817    66031199   .A....GA..T.AGG..TC...A....A..TT.T..........T...              66031151
                        \                                                       
                        |                                                       
                        C
14817    60606721   T..........                                                   60606711
14817    31813037   C.....T....                                                   31813027
14817    31871160   CA....T....                                                   31871170
14817    17965227   CA....G....                                                   17965237
14817    18635441   CA....T....                                                   18635431
14817    48107219   CAC...T....                                                   48107229
14817    52940831   TA....T....T..G..T..CT.A.T...G....-......A...A...T.....       52940893
                               \                                                
                               |                                                
                       TCAGGAAGG
14817    62123516   T.....T...T.A.G..T.ACT.A.T...............A...A...T....        62123461
                              \                       \                         
                              |                       |                         
                              T                       A
14817    20767700   CA....T....                                                   20767690
14817    48836517   T.....T....T...                                               48836531
14817    7920085    C.....T....                                                   7920075
14817    62291375   T.....T....TT.G.......A..-...G.....T.....A...A..............  62291311
                                  \    \              \                    \    
                                  |    |              |                    |    
                                  G    C              A                  TTA
14817    14678733   CA....T....                                                   14678723
14817    60426044   CA....T...                                                    60426053
14817    55699985   CA....T....TC.GGT.....A....AGGA..A.T.....A...A....A....C....  55699924
                                       \                                        
                                       |                                        
                                      TC
14817    59077732   CA....T....                                                   59077742
14817    15225671   AA....T...                                                    15225662
14817    6706044    A.A...T.....                                                  6706033
14817    10498241   ...T..                                                        10498246
14817    4370763    CAC...T.....AGG.......A....G.G..TG.......A...A...T.....TT...  4370824
                               \       \                                        
                               |       |                                        
                               T       C
14817    17925164   A.....                                                        17925159
14817    5501134    -A....T....                                                   5501125
14817    24194316   -A....T....                                                   24194307
14817    13322796   CAC...T.....                                                  13322785
14817    35768609   T.....T.....AGG.......A....A.G...G.A.....A...A...C.....       35768665
                               \        \                                       
                               |        |                                       
                               T        T
14817    22045602   CA....T.....                                                  22045613
14817    29046770   CA....T.....AGG..T...AA....AG.C..A.T.....A...AT........C.C..  29046831
                               \        \                                       
                               |        |                                       
                               T        T
14817    32151023   T.....T....                                                   32151033
14817    50452747   T......A...                                                   50452757
14817    12967399   T.....T....                                                   12967409
14817    59330511   T.....T....                                                   59330521
14817    10329141   CA....T....                                                   10329131
14817    14005798   T.....T....                                                   14005808
14817    47351656   T.....T....                                                   47351666
14817    10490180   .......A....                                                  10490169
14817    66939784   CA....T....                                                   66939794
14817    5172252    T.....T....TC.......C.A....AG..TTG.T.....A.......T.....       5172307
                                   \                                            
                                   |                                            
                                   G
14817    73049102   T.C...T....                                                   73049092
14817    1504585    .......A....                                                  1504574
14817    2676255    A.A....A....C.A.......A....A....                              2676287
                                  \                                             
                                  |                                             
                                  C
14817    13742210   AA....T....                                                   13742200
14817    6338563    T.....T...                                                    6338554
14817    50663270   A......A....C.....C...A...                                    50663242
                                  \                                             
                                  |                                             
                                GAT
14817    23162079   A.....                                                        23162084
14817    10440425   T.....T....                                                   10440415
14817    12720158   CA....T....                                                   12720148
14817    24448209   CA....T.....                                                  24448220
14817    7481134    CA.....A..                                                    7481143
14817    63379719   TC....T....                                                   63379729
14817    10800650   CAT....A...A.G..TTC...A..-...G...T.......A...A...T.....C.A..  10800711
                              \                         \                       
                              |                         |                       
                             CT                         T
14817    58229509   T.....T.....                                                  58229520
14817    7405304    A.....T.....C.GG......A.....T..G..                            7405269
                                       \                                        
                                       |                                        
                                      TC
14817    47707279   T......A.C..A...A.....A....G..T..A.........                   47707236
                         \                                                      
                         |                                                      
                         C
14817    55835080   T....GT....                                                   55835070
14817    4930446    A.A...T.....C.G.....CT.A.......                               4930477
                                      \                                         
                                      |                                         
                                      A
14817    11331026   A.........                                                    11331017
14817    65725280   T.....T....                                                   65725270
14817    67973704   T.....T...                                                    67973695
14817    44474578   A......A...                                                   44474588
14817    40627040   CA....T...                                                    40627049
14817    39958314   T.....T....                                                   39958304
14817    13101597   CA....T....                                                   13101587
14817    26694425   ..A.A.T.....C.C.T.....A..                                     26694400
                               \                                                
                               |                                                
                               T
14817    5479967    CA....T....                                                   5479957
14817    19306513   CA....T....                                                   19306503
14817    4857437    A.....T.....A.GC...T.AA.C..A..T..T.T......G..                 4857392
                              \                                                 
                              |                                                 
                              T
14817    56286327   A......A..T.C..G..                                            56286344
14817    7297882    ...C...A..                                                    7297891
14817    56486863   T..G..T.......G.......A....A.G.....TC....A...A...TA.....      56486806
                               \       \                                        
                               |       |                                        
                               T       C
14817    60912012   T.....T..G.TC.........A..T.A.G...A.A.....A...A.........       60911956
                                   \  \                                         
                                   |  |                                         
                                   G  T
14817    29817288   T.....T....                                                   29817278
14817    25461250   CA...CT....                                                   25461260
14817    46705896   T.....T....                                                   46705906
14817    1103148    CA....A....                                                   1103138
14817    15252331   C.....-....                                                   15252340
14817    13873190   T.A...T....                                                   13873200
14817    29664478   CA....T....                                                   29664488
14817    12475989   C.....T.....AGG.......A....AGG...G.T.....A...A...C.....       12475933
                               \       \                                        
                               |       |                                        
                               T       C
14817    18375235   CA....T.....A.G.......A....A.G...G.A.....A...A...C.....       18375291
                               \       \                                        
                               |       |                                        
                               T       C
14817    3783166    T.....T.....AGG.......A....A.G...A.A.....A...A.........       3783222
                               \       \                                        
                               |       |                                        
                               T       C
14817    4446271    T.....T...T.C.G.......A....A.G...A.A.....A...A...C.....       4446215
                              \        \                                        
                              |        |                                        
                              T        C
14817    46695817   CAT........                                                   46695807
14817    60834885   T.C...T.....AGG.......A....A.G...A.A.....A...A...C..........  60834949
                               \       \                                   \    
                               |       |                                   |    
                               T       C                                 CTA
14817    2799628    T.C...T.....AGG.......A....A.G...G.A...T.A...A...T.....       2799684
                               \       \                                        
                               |       |                                        
                               T       C
14817    7883951    T.....T......GG.......A....A.....A.T.....A...A...T.....       7884007
                               \       \                                        
                               |       |                                        
                               T       C
14817    15962481   A......A...                                                   15962491
14817    1138136    T.....T....                                                   1138126
14817    9479370    .......A....AG................                                9479340
                               \                                                
                               |                                                
                               T
14817    29719679   T.....                                                        29719674
14817    57811583   T.....T.....AGG.......A....A.G...A.A.....A...A...T.....       57811639
                               \       \                                        
                               |       |                                        
                               T       C
14817    3004956    T.....T......GG.......A....A.....A.A.....AG..A...T.....       3004900
                               \       \                                        
                               |       |                                        
                               T       C
14817    14910382   T.....T.....A.G.......A....A.G.T.G.A.....A...A...T.....       14910438
                               \       \                                        
                               |       |                                        
                               T       C
14817    15971991   T.....T.....AG........A....A.G...A.A.....A...C...T.....       15972047
                               \       \                                        
                               |       |                                        
                               T       C
14817    26527437   CA....T.....AGG.......A....A.G...G.T.....A...A...C.....       26527381
                               \       \                                        
                               |       |                                        
                               T       C
14817    30823561   CA....T......GG.......A....AGG...G.T.....A...A....A....       30823505
                               \       \                                        
                               |       |                                        
                               T       C
14817    35111037   T.....T.....A.G.......A....AGG...A.T.....A...A...T.....       35110981
                               \       \                                        
                               |       |                                        
                               T       C
14817    46779663   T.....T.....AGG.......A....ATG...A.A.....A...A.........       46779607
                               \       \                                        
                               |       |                                        
                               T       C
14817    48271079   T.....T.....AGG.......A....A.G...A.A.....A...A...T.....       48271135
                               \       \                                        
                               |       |                                        
                               T       C
14817    50183737   C.....T.....AGG.......A....AGG...A.T..C..A...A...T.....       50183681
                               \       \                                        
                               |       |                                        
                               T       C
14817    56291617   T.....T....TC.........A....A.G...A.A.....A...A...C.....       56291561
                                   \   \                                        
                                   |   |                                        
                                   G   C
14817    60826942   T.....T.....AGG.......A....A.G...A.A.....A..TA...T..........  60827006
                               \       \                                   \    
                               |       |                                   |    
                               T       C                                 CTA
14817    1424916    C.....T.....AGG.......A....AGG...G.T.....G...A...T.....       1424972
                               \       \                                        
                               |       |                                        
                               T       C
14817    3218044    CA....T.....AGG............AGG...A.T.....A..TA...C.....       3218100
                               \       \                                        
                               |       |                                        
                               T       C
14817    35240756   T.....T.....AGG.......A....A.G...A.A.....A...A...T..........  35240820
                               \       \                                   \    
                               |       |                                   |    
                               T       C                                 CTA
14817    49463891   ......T.....AGG.......A...TA.G...G.A.....A...A.........       49463947
                               \       \                                        
                               |       |                                        
                               T       C
14817    61083225   T.....T.....AGG.......AA...AGG...A.T.....G...A...C.....       61083169
                               \       \                                        
                               |       |                                        
                               T       C
14817    61301727   CA....T.....AGG.......A....AGG...A.T.....A...A...T..........  61301791
                               \       \                                   \    
                               |       |                                   |    
                               T       C                                 CTA
14817    59957012   T.....T....                                                   59957002
14817    34947197   CA....T....                                                   34947207
14817    6744012    T.....T.....A.A..T....A.......                                6743981
                            \          \                                        
                            |          |                                        
                            A          C
14817    23278969   A......A....                                                  23278980
14817    74166670   T...G.T....                                                   74166680
14817    18891604   -A....TT....AGG.......A....AGG...A.CT....AC..A........        18891658
                               \       \                                        
                               |       |                                        
                               T       C
14817    18194530   T.....T....T....TTC...A..-...G...A..A....A...A...CA....       18194474
                                  \                     \                       
                                  |                     |                       
                                 GG                     C
14817    61442249   T.....T....                                                   61442239
14817    49180339   AA.G.....G...CG......AA....A..                                49180370
                           \    \                                               
                           |    |                                               
                           A    A
14817    14548571   CA....T....                                                   14548561
14817    23695463   T.....T.....AGG.......A....A.G...A.A.....A...A...T....        23695518
                               \       \                                        
                               |       |                                        
                               T       C
14817    49597285   CA....T..C..AGG.......A....A..A.TG.T.....A...A...T....        49597340
                               \       \                                        
                               |       |                                        
                               T       C
14817    14798955   T.....T....                                                   14798965
14817    2785682    T.....T....G.G.CTT....A..-...G....CCA....G...A.........       2785738
                               \                      \                         
                               |                      |                         
                              TT                      A
14817    35385921   CA....T.....                                                  35385932
14817    48339225   C.....                                                        48339220
14817    15636143   C.....T....                                                   15636153
14817    20308865   T...C.T.....                                                  20308876
14817    7385393    T.....T....                                                   7385403
14817    17982172   CA....T....                                                   17982182
14817    59082873   T.....T...                                                    59082864
14817    20338073   CA....T....                                                   20338083
14817    6821236    A......A....                                                  6821247
14817    7102079    ..A...T.....AGG....T..A.......T..A.CA........                 7102034
                               \                                                
                               |                                                
                               A
14817    13112436   CA....T....                                                   13112426
14817    48078682   CA....T....                                                   48078692
14817    505388     T.....T.....                                                  505399
14817    1348012    A.....T.G...C.G.......A...                                    1347986
                                  \                                             
                                  |                                             
                                  G
14817    22849266   T.....T....                                                   22849256
14817    51151823   CA....T....                                                   51151833
14817    64515489   .A....T....                                                   64515499
14817    4943369    CA....T....                                                   4943359
14817    13480851   CT....T....                                                   13480841
14817    21825655   C.....T....                                                   21825645
14817    58455354   A.....G...T.T.....AACAT.C.AA.....A.T.......A.A...             58455403
                                   \                                            
                                   |                                            
                                   G
14817    62018187   CA....T....                                                   62018197
14817    1818024    T.....                                                        1818019
14817    21447954   T.....T....TC.GG...........                                   21447926
                                       \                                        
                                       |                                        
                                      TC
14817    56557100   T.....T....                                                   56557110
14817    60576377   T.....T.....T.GGT.....A..-T..G...A.......A...A...T.....       60576321
                                       \                \                       
                                       |                |                       
                                      TC                T
14817    35074208   T.....T....                                                   35074198
14817    9487564    CA........                                                    9487573
14817    14223990   A.....T.G...A.G......                                         14224010
14817    7022573    T..........                                                   7022563
14817    25081388   T.....                                                        25081383
14817    62295030   T.....T....                                                   62295020
14817    62425702   A.....T....                                                   62425712
14817    11716092   T...C........TA..TC...A..A....ATG.T....T....                  11716047
                           \   \                                                
                           |   |                                                
                           T   A
14817    21622316   T......A...                                                   21622306
14817    43126479   T.....T....A.G...TC...A..--....G..T......A...A.........       43126535
                              \                          \                      
                              |                          |                      
                             TT                         TA
14817    50618043   T.....T....                                                   50618053
14817    60141757   ......T.....                                                  60141768
14817    46861065   T.....T....AA.G....TCT.A.T...G.....A....CA.......             46861115
                                  \                   \                         
                                  |                   |                         
                                  G                   A
14817    9214317    T.....T.....                                                  9214306
14817    4703002    AA....T....                                                   4703012
14817    5154013    T.....T....TC.........A....A.G...A.A.....A...A...             5153963
                                   \   \                                        
                                   |   |                                        
                                   G   C
14817    42440113   T.....T.....AGG............A.GA..A.A.....A...A...CA....       42440057
                               \           \                                    
                               |           |                                    
                               T           A
14817    7028665    A.A...                                                        7028670
14817    6639870    A...                                                          6639867
14817    11480790   CA....T....A..A..T...T.A.T.........T.....A...A...CA....       11480726
                               \                      \                         
                               |                      |                         
                       TCAGGAGGA                      A
14817    16452130   T.....T....                                                   16452140
14817    25436737   T.....T....                                                   25436747
14817    9174504    ......A...                                                    9174495
14817    49283642   T.....T.....                                                  49283631
14817    33079153   T.....T....                                                   33079143
14817    39513433   T.....T....T..                                                39513446
14817    58557807   T.....T....                                                   58557797
14817    46558158   T.....T.....AGG.......AT.....G.T.A.A.....A...A..              46558109
                               \       \                                        
                               |       |                                        
                               T       C
14817    56355070   C.....T....                                                   56355060
14817    46286136   T.....T....                                                   46286146
14817    15833118   T.....T....                                                   15833108
14817    14998639   A......A...                                                   14998649
14817    48168472   .A....T....                                                   48168462
14817    20001172   T.....T....                                                   20001162
14817    7326358    A.A...T....AC.AA.T...A...........A.A.A.......                 7326313
                                        \                                       
                                        |                                       
                                        T
14817    13743131   A.A....A...                                                   13743121
14817    58077795   A..G..T..G..C........                                         58077816
                                   \                                            
                                   |                                            
                                   G
14817    16760393   ......T....                                                   16760383
14817    57012887   CA....T....                                                   57012897
14817    13708663   C.....T....                                                   13708653
14817    356439     ......T....TC.GG......A....AG.....A........                   356396
                                      \                                         
                                      |                                         
                                      T
14817    2428174    CA....T....                                                   2428184
14817    21451400   .A.....A...A....TT..........C..G..                            21451435
                             \                                                  
                             |                                                  
                            AT
14817    8388478    .....CT.C...C.....C...A....A..                                8388508
                                   \                                            
                                   |                                            
                                   G
14811    45407759   ..A...G.....AGG..T....A..G.A..C..A..C.....                    45407800
14811    45532268   .....AT...T.C..CT.C.A.A....T.CT..A.T...-....T...A.A....A....  45532327
                                                                  \             
                                                                  |             
                                                                  A
14811    68797241   ....CAT...T.AG..GTA..T.A.T.......A.......                     68797282
                                                   \                            
                                                   |                            
                                                   T
14811    18186463   A.T...A....T..GG...T.....T..                                  18186490
14811    94144126   A.T...A....T..GG...T.....T..                                  94144153
14811    1006421    T.....T....TC.C.T.....A....AGTC..A.CA....A....T..T.....       1006365
                                       \                                        
                                       |                                        
                                      TC
14811    76964084   T.....T....TC.C.T.....A....AGTC..A.CA....A....T..T.....       76964028
                                       \                                        
                                       |                                        
                                      TC
14811    52616452   T.....T....TC.GGT.....A..-...G.....CA....A...A...T.....       52616508
                                       \              \                         
                                       |              |                         
                                      TC              A
14811    34082293   T.....T....TC.G..T..CT.A.T...G....                            34082260
14811    72150577   TT....AT.....G...T....A....A.GTA.TCA.....A...A...T..T..       72150522
                                \                                               
                                |                                               
                                T
14811    19046288   T.....T.....T..                                               19046274
14811    95003951   T.....T.....T..                                               95003937
14811    4318762    T.T...T....                                                   4318772
14811    80276425   T.T...T....                                                   80276435
14811    53015044   A......A...                                                   53015034
14811    3293722    T.....T....                                                   3293732
14811    79251385   T.....T....                                                   79251395
14811    36784717   T.....T....                                                   36784707
14811    50833057   T.....T....                                                   50833047
14811    51933698   T.....T....                                                   51933708
14811    75281704   CA....T....                                                   75281694
14811    32836273   T.....T....                                                   32836283
14811    12180616   T.....T...                                                    12180607
14811    88138279   T.....T...                                                    88138270
14811    40736815   CA..G.T.....                                                  40736804
14811    47799388   TA....TT.....G..TT....A....                                   47799360
                                \                                               
                                |                                               
                               TA
14811    41392747   T.....T.....                                                  41392736
14811    49052814   A.....T......G..TTC...A....A..T..AACA........A...             49052864
                                \                                               
                                |                                               
                               CA
14811    54528907   CA....T....                                                   54528917
14811    8542721    A.T........                                                   8542711
14811    18025127   A..G...T...                                                   18025137
14811    67418197   T.....T....                                                   67418207
14811    84500384   A.T........                                                   84500374
14811    93982790   A..G...T...                                                   93982800
14811    71399328   T.....T....                                                   71399318
14811    29961815   CAT...T....                                                   29961805
14811    105919478  CAT...T....                                                   105919468
14811    49799743   T.....T....                                                   49799733
14811    62858416   T.....T....                                                   62858406
14811    68927318   T.....T....                                                   68927328
14811    74883075   CA....T....                                                   74883085
14811    15532480   CA....T.....A.G..T........                                    15532453
                               \       \                                        
                               |       |                                        
                               T       C
14811    43453198   T.....T....                                                   43453208
14811    49303690   T.....T.....AGG..T....A..-...G.....T.....A..TA..TT.....       49303635
                               \                      \                         
                               |                      |                         
                               T                      A
14811    91490143   CA....T.....A.G..T........                                    91490116
                               \       \                                        
                               |       |                                        
                               T       C
14811    4590687    TA....T....                                                   4590677
14811    50006315   TA....T....                                                   50006325
14811    50718408   CA....T....                                                   50718418
14811    52235032   T.....T....                                                   52235022
14811    80548350   TA....T....                                                   80548340
14811    12290414   CAA...T.....A.A..T....A...A..GT..A...G.T.A...C...TA.........  12290478
                               \       \                                   \    
                               |       |                                   |    
                               T       G                                 CAA
14811    88248077   CAA...T.....A.A..T....A...A..GT..A...G.T.A...C...TA.........  88248141
                               \       \                                   \    
                               |       |                                   |    
                               T       G                                 CAA
14811    62336795   T.....T....                                                   62336805
14811    64033362   A.....T....                                                   64033372
14811    58154529   A.....T....                                                   58154539
14811    55006975   T.....T....                                                   55006965
14811    73346166   T.....T....                                                   73346156
14811    75579432   TAA...T.....A....T....A....AG.C.TG.T.....A...AT..GA.........  75579368
                               \        \                                  \    
                               |        |                                  |    
                               T        T                                CTA
14811    20317267   T.A...T.....C.G..T....A.....GGC..A.A.........A...             20317317
                               \        \                                       
                               |        |                                       
                               T        A
14811    96274930   T.A...T.....C.G..T....A.....GGC..A.A.........A...             96274980
                               \        \                                       
                               |        |                                       
                               T        A
14811    52780627   T.....T....A.G.CTT....A....A.GA..A.CA........A...T....        52780682
                              \                                                 
                              |                                                 
                             CT
14811    52199834   T.....T....                                                   52199824
14811    62146416   T.....T....                                                   62146426
14811    28661887   A.....T....TC.G.T.....A....A.GT..A.TA....A.T.A...T.....       28661943
                                       \                                        
                                       |                                        
                                      TA
14811    104619550  A.....T....TC.G.T.....A....A.GT..A.TA....A.T.A...T.....       104619606
                                       \                                        
                                       |                                        
                                      TA
14811    17918190   A.....T....                                                   17918200
14811    93875853   A.....T....                                                   93875863
14811    34665502   T.A...T...                                                    34665511
14811    30252588   T.....T...                                                    30252597
14811    106210251  T.....T...                                                    106210260
14811    65445451   A.....T....                                                   65445441
14811    50086683   T.A...T...                                                    50086674
14811    56233052   A.....T..                                                     56233044
14811    54194404   A..CA..A....A.G..T....A.......                                54194434
                              \                                                 
                              |                                                 
                              T
14811    36963748   T.....T..                                                     36963740
14811    30300868   A.....                                                        30300873
14811    106258531  A.....                                                        106258536
14811    46057678   A.....T....                                                   46057668
14811    2214739    CA....T....                                                   2214729
14811    78172402   CA....T....                                                   78172392
14811    23155924   T.....T..                                                     23155932
14811    66653214   T.....T....                                                   66653204
14811    99113587   T.....T..                                                     99113595
14811    14677047   CA....T....                                                   14677057
14811    90634710   CA....T....                                                   90634720
14811    53855107   A.A...                                                        53855102
14811    19741044   ......T.....CC...T....A....                                   19741017
                                   \                                            
                                   |                                            
                                   G
14811    95698707   ......T.....CC...T....A....                                   95698680
                                   \                                            
                                   |                                            
                                   G
14811    20597852   T.....T...                                                    20597843
14811    38590514   T.....                                                        38590509
14811    96555515   T.....T...                                                    96555506
14811    43113285   T.....T....TC..AT.....A..G.AG.C..A.......G.T.A.........       43113229
                                       \                                        
                                       |                                        
                                      TC
14811    53513074   T.....                                                        53513069
14811    66730264   A.....T....                                                   66730274
14811    5167133    T.....                                                        5167138
14811    81124796   T.....                                                        81124801
14811    66513159   A.....T.....                                                  66513148
14811    66881      A.....T...                                                    66872
14811    64093774   A..T...A.C..C.G....                                           64093756
14811    76025698   A.....T...                                                    76025689
14811    44342947   ......                                                        44342952
14811    53667508   T..........                                                   53667498
14811    28223592   CA....T....                                                   28223582
14811    104181255  CA....T....                                                   104181245
14811    75501392   A......A..T.C......G..T.C.A..GTT..A...AT..A..A....A...        75501338
                                   \                                            
                                   |                                            
                                   A
14811    44061521   T.....T....T..                                                44061508
14811    52952557   CA..G.T....TC.GG......A..-...G....ACA....A...A...T.....-.A..  52952617
                                       \              \                         
                                       |              |                         
                                      TC              A
14811    75732589   ......GA....C..                                               75732575
14811    11205176   AT....T.....C.G..T....ATG..AG....A.T...T.C...A...             11205127
                                  \                                             
                                  |                                             
                                  G
14811    87162839   AT....T.....C.G..T....ATG..AG....A.T...T.C...A...             87162790
                                  \                                             
                                  |                                             
                                  G
14811    16002679   A.....T...T.C..G......A...AAT....A.T.T......                  16002635
                                   \                                            
                                   |                                            
                                   G
14811    64374470   A.....                                                        64374465
14811    91960342   A.....T...T.C..G......A...AAT....A.T.T......                  91960298
                                   \                                            
                                   |                                            
                                   G
14811    39490975   T.....T.....--C.......A....AG.C.TA.CA....A.A.A...T.....T.A..  39491034
                                       \                                        
                                       |                                        
                                      TC
14811    55184970   T.....T.....                                                  55184959
14811    53370891   TA....T..T.A.G.CTTC...A..A.A..C..A.....T.A...A...T.....CTA..  53370830
                             \                                                  
                             |                                                  
                            TT
14811    68487709   A....                                                         68487705
14811    28635228   A.C....A......GG...........A..T..                             28635195
                                      \                                         
                                      |                                         
                                      T
14811    104592891  A.C....A......GG...........A..T..                             104592858
                                      \                                         
                                      |                                         
                                      T
14811    63340379   A.....T.....T.......A.A...                                    63340353
                                   \                                            
                                   |                                            
                                   G
14811    67900054   T.....T.....C.A..T...T.A.T...G....                            67900020
                                  \                                             
                                  |                                             
                                  G
14811    33484788   A.T...T....                                                   33484798
14811    27452102   CC....T....                                                   27452112
14811    30027726   CAA...T.....                                                  30027715
14811    43315350   T.....T....                                                   43315360
14811    103409765  CC....T....                                                   103409775
14811    105985389  CAA...T.....                                                  105985378
14811    898358     A.....T....                                                   898368
14811    6056783    A.T...T.....                                                  6056794
14811    20833495   T.A...T....                                                   20833505
14811    39300246   .....A...T..                                                  39300257
14811    64279319   T.....T....                                                   64279309
14811    76856021   A.....T....                                                   76856031
14811    82014446   A.T...T.....                                                  82014457
14811    96791158   T.A...T....                                                   96791168
14811    6785548    ......T....                                                   6785558
14811    13734633   T.....A....                                                   13734643
14811    18076862   .T..C..A...                                                   18076872
14811    26389414   TA....T....                                                   26389404
14811    38123723   .A....TA....                                                  38123734
14811    57940189   A.....T....                                                   57940199
14811    57959050   T.....T....                                                   57959060
14811    82743211   ......T....                                                   82743221
14811    89692296   T.....A....                                                   89692306
14811    94034525   .T..C..A...                                                   94034535
14811    102347077  TA....T....                                                   102347067
14811    50888120   T.....TA....A.G..T....A..-...G.....T.....A..TA...CA....       50888176
                               \     \                \                         
                               |     |                |                         
                               T     T                A
14811    52012490   T...                                                          52012487
14811    1372975    AA....T.....C.AC......A....A.....                             1372942
                                  \                                             
                                  |                                             
                                  G
14811    1824024    A.....T.....                                                  1824013
14811    10812130   T.....T....                                                   10812140
14811    20139956   A.....AA....                                                  20139945
14811    45801346   TA....T....                                                   45801356
14811    54090444   A.....T....                                                   54090434
14811    77330638   AA....T.....C.AC......A....A.....                             77330605
                                  \                                             
                                  |                                             
                                  G
14811    77781687   A.....T.....                                                  77781676
14811    86769793   T.....T....                                                   86769803
14811    96097619   A.....AA....                                                  96097608
14811    43536444   AA....TA....C.G.......A...                                    43536418
                                  \                                             
                                  |                                             
                                  G
14811    65743806   ...T...A..                                                    65743815
14811    69557207   A.A...T.....T.A.......A.A..A..                                69557177
                                  \                                             
                                  |                                             
                                  G
14811    55401325   .......A......G......                                         55401304
                                  \                                             
                                  |                                             
                                  G
14811    23674046   A.A...T.....A.G..T..CT.AC.T..G.........TC....A...T.A...CT...  23674107
                               \                        \                       
                               |                        |                       
                               T                        T
14811    49522331   A.....T.....                                                  49522342
14811    99631709   A.A...T.....A.G..T..CT.AC.T..G.........TC....A...T.A...CT...  99631770
                               \                        \                       
                               |                        |                       
                               T                        T
14811    18849869   A.A....A.....T.....T..                                        18849892
                                \                                               
                                |                                               
                               CA
14811    94807532   A.A....A.....T.....T..                                        94807555
                                \                                               
                                |                                               
                               CA
14811    8971567    .......A..                                                    8971558
14811    18994620   A.A...T.....                                                  18994631
14811    84929230   .......A..                                                    84929221
14811    94952283   A.A...T.....                                                  94952294
14811    34277986   ......T....                                                   34277976
14811    47209577   ......T.....                                                  47209588
14811    20278334   T.....T...                                                    20278325
14811    96235997   T.....T...                                                    96235988
14811    39954111   A..C..T....                                                   39954101
14811    4368488    T.....T...                                                    4368479
14811    80326151   T.....T...                                                    80326142
14811    6799411    CA..C.T.....A....T...                                         6799432
                               \                                                
                               |                                                
                               T
14811    10895675   CA....T....A.G..T.C...A..-.........CA....C...C.......         10895730
                              \                       \              \          
                              |                       |              |          
                             CT                       A              T
14811    82757074   CA..C.T.....A....T...                                         82757095
                               \                                                
                               |                                                
                               T
14811    86853338   CA....T....A.G..T.C...A..-.........CA....C...C.......         86853393
                              \                       \              \          
                              |                       |              |          
                             CT                       A              T
14811    45203286   .AA..GT.....                                                  45203297
14811    29387521   T.....T....                                                   29387511
14811    105345184  T.....T....                                                   105345174
14811    13402400   ......T....                                                   13402390
14811    17734044   ......T.....                                                  17734033
14811    51945090   CA....T....                                                   51945100
14811    89360063   ......T....                                                   89360053
14811    93691707   ......T.....                                                  93691696
14811    41120837   ..A...T.....                                                  41120826
14811    15034671   T.....T...                                                    15034680
14811    21154405   A.A....T..                                                    21154396
14811    39998420   TA....T..                                                     39998412
14811    74838266   A.....T.....                                                  74838277
14811    75873068   ......T....                                                   75873078
14811    90992334   T.....T...                                                    90992343
14811    97112068   A.A....T..                                                    97112059
14811    63697637   A......A....                                                  63697626
14811    67281788   T.....T....                                                   67281778
14811    65895195   A......T...                                                   65895205
14811    47425603   .A....T..G..AGG.......A....A..T..A.CA.......                  47425559
                               \                                                
                               |                                                
                               T
14811    68240212   T.....T....                                                   68240222
14811    72355748   CA....T....                                                   72355758
14811    52148673   T.....T.....A.G.T...AA.....A.....                             52148640
                              \                                                 
                              |                                                 
                              C
14811    38411026   CA....T....                                                   38411016
14811    63869979   A.....T.....                                                  63869990
14811    18195057   T.....T.....AGG.......A..A.AG.A.TA.T.G.T.A.T.A...T....T.A...  18195117
                              \                                                 
                              |                                                 
                              T
14811    94152720   T.....T.....AGG.......A..A.AG.A.TA.T.G.T.A.T.A...T....T.A...  94152780
                              \                                                 
                              |                                                 
                              T
14811    6859794    CA....T....                                                   6859784
14811    16870711   A.....T...                                                    16870702
14811    26488142   .T....T..G..                                                  26488153
14811    36002550   T.....T....                                                   36002540
14811    64680269   A..T..T.....                                                  64680280
14811    82817457   CA....T....                                                   82817447
14811    92828374   A.....T...                                                    92828365
14811    102445805  .T....T..G..                                                  102445816
14811    3320029    A....CT....                                                   3320019
14811    7573458    A.A...T...                                                    7573467
14811    10629760   A..G..T...                                                    10629769
14811    27493425   A.....T...                                                    27493416
14811    46107678   T.....T....                                                   46107668
14811    79277692   A....CT....                                                   79277682
14811    83531121   A.A...T...                                                    83531130
14811    86587423   A..G..T...                                                    86587432
14811    103451088  A.....T...                                                    103451079
14811    35088271   A.....T....                                                   35088261
14811    37677864   .A....T.....AGGC......A...T.....                              37677896
                               \                                                
                               |                                                
                               T
14811    38003707   ..T...T.....                                                  38003718
14811    75544560   CA....T....T....TT....A..ATA.G...T.......A...                 75544607
                                  \                     \                       
                                  |                     |                       
                                 GG                     T
14811    29859853   T.....T....                                                   29859863
14811    39770316   A......                                                       39770322
14811    55891923   A...C.G.C...                                                  55891934
14811    105817516  T.....T....                                                   105817526
14811    55016477   A.A..CT....                                                   55016487
14811    14808197   T.....T.....AGG.......A....A.G...A.T.....A...A...T.....C.A..  14808258
                               \       \                                        
                               |       |                                        
                               T       C
14811    90765860   T.....T.....AGG.......A....A.G...A.T.....A...A...T.....C.A..  90765921
                               \       \                                        
                               |       |                                        
                               T       C
14811    16844689   .A.....                                                       16844683
14811    92802352   .A.....                                                       92802346
14811    13351475   ......T....                                                   13351485
14811    74705079   AA.....                                                       74705085
14811    74868613   A.....T.....                                                  74868624
14811    89309138   ......T....                                                   89309148
14811    18438319   CA....T....                                                   18438309
14811    50216990   ......TA....                                                  50216979
14811    94395982   CA....T....                                                   94395972
14811    212176     AA....T.....                                                  212187
14811    20882076   A......A..                                                    20882067
14811    33098008   ...T...A...                                                   33097998
14811    34139771   CA........                                                    34139762
14811    48687122   A.A...T.....AGG.GA.T.AA..A.A...GAA...........A...TA....       48687177
                               \                                                
                               |                                                
                               T
14811    76169839   AA....T.....                                                  76169850
14811    96839739   A......A..                                                    96839730
14811    7188074    T.....T....                                                   7188064
14811    73635656   T.....T....                                                   73635666
14811    83145737   T.....T....                                                   83145727
14811    35972851   A..T...A...                                                   35972841
14811    50609013   T......                                                       50609019
14811    73262300   T.....T.....                                                  73262311
14811    63166131   T.....T....                                                   63166121
14811    14528448   TT....T....                                                   14528458
14811    90486111   TT....T....                                                   90486121
14811    50535967   A.....T....                                                   50535957
14811    43229230   T.....T....                                                   43229240
14811    75106772   ......T.....AGG.......A....                                   75106745
                              \                                                 
                              |                                                 
                              T
14811    15601028   AA....G...                                                    15601019
14811    55967387   T.....T....                                                   55967397
14811    91558691   AA....G...                                                    91558682
14811    990493     A.....T....                                                   990483
14811    38838352   T.A...T....                                                   38838362
14811    50726324   ....C.T.....                                                  50726335
14811    54225174   T..T..T.....                                                  54225163
14811    64359560   T.....T....                                                   64359550
14811    65975006   A......A...                                                   65974996
14811    76948156   A.....T....                                                   76948146
14811    7251780    .T....T....                                                   7251790
14811    8214610    T.....T....                                                   8214620
14811    43288358   CA....T....                                                   43288348
14811    62204688   .......A...                                                   62204698
14811    75892529   T.....T....                                                   75892539
14811    83209443   .T....T....                                                   83209453
14811    84172273   T.....T....                                                   84172283
14811    11730581   A.A...T....                                                   11730571
14811    38473555   ......                                                        38473550
14811    63729102   T.....                                                        63729107
14811    74265907   T.....T....                                                   74265897
14811    87688244   A.A...T....                                                   87688234
14811    38705939   A.....G...                                                    38705948
14811    12433719   T.....T....                                                   12433729
14811    88391382   T.....T....                                                   88391392
14811    10196511   T.....T....                                                   10196521
14811    26722280   T..G..T...                                                    26722289
14811    52203263   A...C.T...                                                    52203254
14811    74650326   A.....T....                                                   74650316
14811    86154174   T.....T....                                                   86154184
14811    102679943  T..G..T...                                                    102679952
14811    9628079    TA....T....                                                   9628089
14811    85585742   TA....T....                                                   85585752
14811    22477031   .A.....                                                       22477025
14811    98434694   .A.....                                                       98434688
14811    7850806    T.....T...                                                    7850815
14811    17266113   TA....T....                                                   17266123
14811    24727039   T.....T....                                                   24727049
14811    24955411   TA....A...                                                    24955420
14811    71266217   T.....T...                                                    71266226
14811    83808469   T.....T...                                                    83808478
14811    93223776   TA....T....                                                   93223786
14811    100684702  T.....T....                                                   100684712
14811    100913074  TA....A...                                                    100913083
14811    14530010   T.....GA...A...CTT....A..-.......T.......                     14530052
                              \                         \                       
                              |                         |                       
                             CT                         C
14811    90487673   T.....GA...A...CTT....A..-.......T.......                     90487715
                              \                         \                       
                              |                         |                       
                             CT                         C
14811    19444322   AAT.C.A.....AG...T.T.AA....T.....A.....GA....CTA.CT....AT...  19444262
                              \                                                 
                              |                                                 
                              T
14811    35091886   ......T....                                                   35091896
14811    95401985   AAT.C.A.....AG...T.T.AA....T.....A.....GA....CTA.CT....AT...  95401925
                              \                                                 
                              |                                                 
                              T
14811    43974210   TA....T...                                                    43974219
14811    17270312   TAA...T.....AGG..T..CT.AC.......TA.T.....A...A...T.....       17270256
                               \                   \                            
                               |                   |                            
                               T                   T
14811    93227975   TAA...T.....AGG..T..CT.AC.......TA.T.....A...A...T.....       93227919
                               \                   \                            
                               |                   |                            
                               T                   T
14811    55169550   T.....T....                                                   55169560
14811    67319080   .......A....                                                  67319091
14811    39772876   CA....T....                                                   39772886
14811    49204643   AA....T...                                                    49204634
14811    55273151   A.....T..                                                     55273159
14811    54984352   A.....T.....A.A...C...A....A..                                54984322
                              \                                                 
                              |                                                 
                              C
14811    16336726   A.....T...                                                    16336717
14811    92294389   A.....T...                                                    92294380
14811    73754355   T.....                                                        73754350
14811    3369768    TA....T....                                                   3369758
14811    79327431   TA....T....                                                   79327421
14811    3259902    T.....T....A.G..TTC...A..-.T.G.....T.....AC..A..A...........  3259838
                              \                       \                    \    
                              |                       |                    |    
                             TT                       A                  CTA
14811    17918958   A.....T...                                                    17918967
14811    79217565   T.....T....A.G..TTC...A..-.T.G.....T.....AC..A..A...........  79217501
                              \                       \                    \    
                              |                       |                    |    
                             TT                       A                  CTA
14811    93876621   A.....T...                                                    93876630
14811    15638594   A.A....A....C.G....A..A....A..                                15638564
                                  \                                             
                                  |                                             
                                  G
14811    65385855   CA....                                                        65385850
14811    91596257   A.A....A....C.G....A..A....A..                                91596227
                                  \                                             
                                  |                                             
                                  G
14811    68286257   A.....T..                                                     68286265
14811    24415453   ..T.C..A....A...TA....                                        24415475
                              \                                                 
                              |                                                 
                              T
14811    100373116  ..T.C..A....A...TA....                                        100373138
                              \                                                 
                              |                                                 
                              T
14811    39554526   A..G..                                                        39554531
14811    33868964   T...C..                                                       33868958
14811    72904610   A.A....                                                       72904604
14811    41035780   T......A....                                                  41035791
14811    41401306   T.....TA....                                                  41401317
14811    62715582   ......T...                                                    62715573
14811    66347383   TA....T...                                                    66347392
14811    1753792    ......T.....                                                  1753803
14811    77711455   ......T.....                                                  77711466
14811    50114358   T......A...                                                   50114348
14811    22361587   T.....T....                                                   22361597
14811    98319250   T.....T....                                                   98319260
14811    19250523   CA....T....                                                   19250533
14811    53826765   A.....T.....                                                  53826754
14811    95208186   CA....T....                                                   95208196
14811    18389800   T.....T....                                                   18389810
14811    94347463   T.....T....                                                   94347473
14811    21261330   A......A..                                                    21261321
14811    97218993   A......A..                                                    97218984
14811    5382826    A......                                                       5382832
14811    81340489   A......                                                       81340495
14811    63830689   T.....T....                                                   63830679
14811    63451150   T.....T...                                                    63451141
14811    43014028   A...                                                          43014025
14811    396391     A......A...                                                   396381
14811    76354054   A......A...                                                   76354044
14811    50307073   .A....T.....AGGC......A.......A..A.T.TC.....                  50307030
14811    15356863   ..A...T....A.G.CTT....A..-...G.....C.....A...A...T.....       15356919
                             \                        \                         
                             |                        |                         
                            AC                        A
14811    62890357   ......                                                        62890351
                      \                                                         
                      |                                                         
                      A
14811    91314526   ..A...T....A.G.CTT....A..-...G.....C.....A...A...T.....       91314582
                             \                        \                         
                             |                        |                         
                            AC                        A
14811    38214439   -CT..CT....A...ATT.........                                   38214414
14811    55786446   T.....T....TT.GGT.....A..-.........T.....A...A...TA....       55786390
                                       \              \                         
                                       |              |                         
                                      TC              A
14811    66183372   .......T....AGG.G.....C....A..T..A..C..T...                   66183416
                        \               \                                       
                        |               |                                       
                        T               T
14811    28212185   T....CT....                                                   28212175
14811    104169848  T....CT....                                                   104169838
14811    37031180   A.A...T....                                                   37031190
14811    13538183   A.....                                                        13538178
14811    89495846   A.....                                                        89495841
14811    13843813   A.....T.....                                                  13843824
14811    57143271   A.....T.....                                                  57143282
14811    89801476   A.....T.....                                                  89801487
14811    11844163   ..A...T.....A.G......                                         11844142
                               \                                                
                               |                                                
                               T
14811    87801826   ..A...T.....A.G......                                         87801805
                               \                                                
                               |                                                
                               T
14811    1876169    ......T....                                                   1876157
                      \                                                         
                      |                                                         
                     CA
14811    77833832   ......T....                                                   77833820
                      \                                                         
                      |                                                         
                     CA
14811    4124165    ..A....                                                       4124171
14811    80081828   ..A....                                                       80081834
14811    42989437   T.....T....T..                                                42989424
14811    20776628   T.....T....TC.AG......A..-...G.....T.....A...C........A.....  20776691
                                       \              \                   \     
                                       |              |                   |     
                                      TC              A                  TC
14811    96734291   T.....T....TC.AG......A..-...G.....T.....A...C........A.....  96734354
                                       \              \                   \     
                                       |              |                   |     
                                      TC              A                  TC
14811    50199975   A......T....                                                  50199964
14811    19341363   CA....T....                                                   19341353
14811    95299026   CA....T....                                                   95299016
14811    66006021   T.....T.....TG...T....A..-.T.....T......AA.......             66006071
                               \       \                \                       
                               |       |                |                       
                               T       C                T
14811    34962786   T.....T..                                                     34962778
14811    12578046   CA....T.....A.G..T....A....AG.C..A.......A.T.A.........C.A..  12577985
                               \       \                                        
                               |       |                                        
                               T       C
14811    88535709   CA....T.....A.G..T....A....AG.C..A.......A.T.A.........C.A..  88535648
                               \       \                                        
                               |       |                                        
                               T       C
14811    17121842   ..A....A....                                                  17121831
14811    93079505   ..A....A....                                                  93079494
14811    65718094   CA....T....                                                   65718084
14811    75130937   T.....T....A..                                                75130924
14811    14969340   CA....T....T..                                                14969353
14811    36306486   TA....T....                                                   36306476
14811    90927003   CA....T....T..                                                90927016
14811    13499453   A......A...                                                   13499463
14811    89457116   A......A...                                                   89457126
14811    56528310   T.....T....TT.G..T..CT.A.T.........T..A..A...A....A....       56528366
                                  \                   \                         
                                  |                   |                         
                                  G                   A
14811    1056889    A.....T....                                                   1056879
14811    77014552   A.....T....                                                   77014542
14811    8000158    T.....T....                                                   8000168
14811    83957821   T.....T....                                                   83957831
14811    27343518   T.....T....                                                   27343508
14811    51291871   T.....T....                                                   51291881
14811    103301181  T.....T....                                                   103301171
14811    6262718    T.....T....                                                   6262708
14811    49730470   T.....T....                                                   49730460
14811    62066737   T.....T....A...CTTC...A..-...G.....T.....A...A...             62066687
                               \                      \                         
                               |                      |                         
                              TT                      A
14811    82220381   T.....T....                                                   82220371
14811    575430     T.....T....                                                   575440
14811    76533093   T.....T....                                                   76533103
14811    23869407   CA....T....TC..CTTC...A....--..A..T......A...A...CA....       23869353
                                                         \                      
                                                         |                      
                                                        CA
14811    99827070   CA....T....TC..CTTC...A....--..A..T......A...A...CA....       99827016
                                                         \                      
                                                         |                      
                                                        CA
14811    9035237    T.....T.....                                                  9035226
14811    84992900   T.....T.....                                                  84992889
14811    8868998    ......T.....                                                  8868987
14811    35013663   A.....T.....C..                                               35013649
14811    84826661   ......T.....                                                  84826650
14811    68008817   A.A....A....C..G......AT...A..TT.A.TA........                 68008772
                                  \                                             
                                  |                                             
                                  G
14811    70990937   CA.T..T......GA..T....T....A.GT..A.T.....A...A...TA....       70990993
                               \       \                                        
                               |       |                                        
                               T       C
14811    37539412   C....CT....                                                   37539402
14811    55529631   CA....T....                                                   55529621
14811    40786602   ...GA..A...A....T.....                                        40786579
                               \                                                
                               |                                                
                              TG
14811    24426782   TA....T....                                                   24426792
14811    100384445  TA....T....                                                   100384455
14811    42038697   A.....T...                                                    42038706
14811    5813510    A.....T....                                                   5813520
14811    81771173   A.....T....                                                   81771183
14811    6964799    A.....T.....                                                  6964810
14811    82922462   A.....T.....                                                  82922473
14811    45829118   T.....T...                                                    45829109
14811    45830888   A.A...T....                                                   45830898
14811    12820576   ......T...                                                    12820585
14811    17153682   ..........                                                    17153691
14811    42974551   T.....T....A...CTTC...A..-.T.....T..........                  42974506
                              \                         \                       
                              |                         |                       
                             CT                         T
14811    48261511   A.....TC....                                                  48261522
14811    88778239   ......T...                                                    88778248
14811    93111345   ..........                                                    93111354
14811    38799969   T.....TA...TC.GGT.....T....AG.T..A....A..A...A.G.G.....       38799913
                                       \                                        
                                       |                                        
                                      TC
14811    68858095   TC....T....                                                   68858105
14811    39550363   .A....T...T.C.A.......A....A..T..A.CAT.......A..              39550411
                              \                                                 
                              |                                                 
                              T
14811    45782482   CA....T....TT.G..T..CT.A.T...G....TT.....A...A...T.....       45782426
                                  \                   \                         
                                  |                   |                         
                                  G                   A
14811    9049018    T.....T.....A.G..T.........                                   9048990
                               \       \                                        
                               |       |                                        
                               T       C
14811    85006681   T.....T.....A.G..T.........                                   85006653
                               \       \                                        
                               |       |                                        
                               T       C
14811    51434496   T.....T...                                                    51434487
14811    71096870   CA....T....TC.......--A..-........-A.....C..T...A......       71096924
                                  \                                             
                                  |                                             
                               GGTC
14811    70950142   T.....T....TC.G.T.....A..-...G.....TT....A...A...T.....       70950198
                                       \              \                         
                                       |              |                         
                                      TC              A
14811    2681131    CA....T....TCT..TT.T.TA..-...G.....CA....AG..A.........       2681077
                                                      \                         
                                                      |                         
                                                      A
14811    78638794   CA....T....TCT..TT.T.TA..-...G.....CA....AG..A.........       78638740
                                                      \                         
                                                      |                         
                                                      A
14811    29418512   A.....T....                                                   29418522
14811    105376175  A.....T....                                                   105376185
14811    33567618   AT....T.....                                                  33567607
14811    19743049   T......                                                       19743055
14811    95700712   T......                                                       95700718
14811    74010355   T.....T....TC.GGA..........AGC..TA.T.....A...A...T.....       74010411
                                      \                                         
                                      |                                         
                                     TT
14811    35921672   ......T.....C.GG.T....AT...A..T..ATT........                  35921716
                                     \                                          
                                     |                                          
                                     T
14811    17187662   T.....T....TC.AG......A..-...G.....CA....A...A...T.....       17187718
                                       \              \                         
                                       |              |                         
                                      TC              A
14811    93145325   T.....T....TC.AG......A..-...G.....CA....A...A...T.....       93145381
                                       \              \                         
                                       |              |                         
                                      TC              A
14811    46811771   A.....TC....C...TT...AA....A...-..AT.......                   46811729
                                   \                                            
                                   |                                            
                                   G
14811    12344486   CAA...T.....AGG..T..CT.ACA...G....-A.........A.........       12344430
                               \                              \                 
                               |                              |                 
                               T                             TA
14811    88302149   CAA...T.....AGG..T..CT.ACA...G....-A.........A.........       88302093
                               \                              \                 
                               |                              |                 
                               T                             TA
14811    19701074   TA....T....                                                   19701064
14811    48567936   T.....T.....AGG......T.A.T...G.T.A.T.....A.GT.....A....       48567880
                               \                   \                            
                               |                   |                            
                               T                   T
14811    95658737   TA....T....                                                   95658727
14811    66411005   A.....T...                                                    66411014
14811    25732948   T.....T..G..C.G..T....AA.T...G....                            25732982
                                  \                                             
                                  |                                             
                                  G
14811    26530793   A.....T...                                                    26530802
14811    40443899   CA....T....                                                   40443889
14811    45782610   CAT...T....                                                   45782600
14811    52015634   CA....T....                                                   52015644
14811    52345488   T.....T....                                                   52345498
14811    72944477   A.A...T.....                                                  72944488
14811    101690611  T.....T..G..C.G..T....AA.T...G....                            101690645
                                  \                                             
                                  |                                             
                                  G
14811    102488456  A.....T...                                                    102488465
14811    74705235   A.....T.G...                                                  74705246
14811    41414888   A.....T.....CT...T...TA....A....TG.T.........                 41414840
                                   \                                            
                                   |                                            
                                ATTC
14811    61352895   A.A...T.....AGAG....A.AT...AG....A.T.......                   61352852
                               \                                                
                               |                                                
                               T
14811    16422281   T.A...                                                        16422286
14811    92379944   T.A...                                                        92379949
14811    20764299   T.T...T....TT........                                         20764279
14811    96721962   T.T...T....TT........                                         96721942
14811    55279614   ......T.....A.G..T....A....A..                                55279584
                              \                                                 
                              |                                                 
                              C
14811    22574761   T.....                                                        22574756
14811    98532424   T.....                                                        98532419
14811    1000000    ......T...                                                    1000009
14811    76957663   ......T...                                                    76957672
14811    63554676   CA....T.....C.G.T...                                          63554695
14811    50513800   ..A...T.....T....T...T.A.T.....                               50513831
                                  \                                             
                                  |                                             
                                  G
14811    49030967   A......                                                       49030961
14811    49624411   CAC...T....TC.G.A..T.T.A.T...G...T.T.....A...A...T.....       49624355
                                         \             \                        
                                         |             |                        
                                         C             A
14811    19090953   CA....T.T..TC.GGG........-...G.....T.....A..TA.....T...       19090897
                                       \              \                         
                                       |              |                         
                                      TC              A
14811    43836191   A.....TT....AGGC......A....A..-----.T........A...             43836147
                                        \                                       
                                        |                                       
                                        T
14811    95048616   CA....T.T..TC.GGG........-...G.....T.....A..TA.....T...       95048560
                                       \              \                         
                                       |              |                         
                                      TC              A
14811    12909572   A....CT.....                                                  12909561
14811    88867235   A....CT.....                                                  88867224
14811    7220875    A.....TA....                                                  7220886
14811    7298249    T.....T....                                                   7298239
14811    83178538   A.....TA....                                                  83178549
14811    83255912   T.....T....                                                   83255902
14811    22892576   ....C.T.....A....T....A....A..A..                             22892543
                              \                                                 
                              |                                                 
                              C
14811    62397876   T.....T....TC.GGT..........AGG..TG.T.....A...A...T.....       62397932
                                       \                                        
                                       |                                        
                                      TC
14811    98850239   ....C.T.....A....T....A....A..A..                             98850206
                              \                                                 
                              |                                                 
                              C
14811    5383884    A.....TA...TT.G.AT.A............                              5383852
                                  \                                             
                                  |                                             
                                  G
14811    81341547   A.....TA...TT.G.AT.A............                              81341515
                                  \                                             
                                  |                                             
                                  G
14811    39189639   ......T..                                                     39189631
14811    70883416   .....AT.....                                                  70883427
14811    24243510   A.T........A...CTT....A....A.GT..A.C.....A..TA...T....G.....  24243449
                              \                                                 
                              |                                                 
                             CT
14811    100201173  A.T........A...CTT....A....A.GT..A.C.....A..TA...T....G.....  100201112
                              \                                                 
                              |                                                 
                             CT
14811    43361532   T.A...T....TA.G.T.....A..-...G...A.T.....A...A.........C.A..  43361471
                                       \            \                           
                                       |            |                           
                                      TC            T
14811    50271091   C.....T....T..                                                50271104
14811    39781778   T.A...T....TT.GGT.....A..-...G.....AA....A...A...G..........  39781841
                                       \              \                    \    
                                       |              |                    |    
                                      TC              A                   CA
14811    68646530   T.....TA...TC.GGT.....A..-.......A..A.C..A...A...T.....       68646474
                                       \                \                       
                                       |                |                       
                                      TC                C
14811    12550988   T.A...T....TC.GGT.....A..-...G.....T.....A...A...T....        12551043
                                       \              \                         
                                       |              |                         
                                      TC              A
14811    88508651   T.A...T....TC.GGT.....A..-...G.....T.....A...A...T....        88508706
                                       \              \                         
                                       |              |                         
                                      TC              A
14811    12429489   CA....T....                                                   12429479
14811    49064497   T.....T....T...CTT....A..-........                            49064463
                                  \                                             
                                  |                                             
                                 GG
14811    88387152   CA....T....                                                   88387142
14811    35678128   C....CTA...TC.GGT.....A..-...G.....C.....A...A...C.....       35678072
                                       \              \                         
                                       |              |                         
                                      TC              A
14811    53729635   ......T.....T.A.G.....AT...AG....A.T.A.T....T..               53729682
                                  \                                             
                                  |                                             
                                  G
14811    51387282   .A....T.....                                                  51387293
14811    9114706    A.....                                                        9114701
14811    85072369   A.....                                                        85072364
14811    52428349   T.....T....                                                   52428359
14811    21467447   A.A...T.....                                                  21467436
14811    97425110   A.A...T.....                                                  97425099
14811    10330739   T.....T....TC.GGT.....A..-...G.....T.....A...A...CA.........  10330802
                                       \              \                    \    
                                       |              |                    |    
                                      TC              A                   TA
14811    23633715   T.....T...                                                    23633706
14811    86288402   T.....T....TC.GGT.....A..-...G.....T.....A...A...CA.........  86288465
                                       \              \                    \    
                                       |              |                    |    
                                      TC              A                   TA
14811    99591378   T.....T...                                                    99591369
14811    28066595   A.....T.....C.A.......TT...AT..TTG.T..C......T..              28066547
                                  \                                             
                                  |                                             
                                  G
14811    104024258  A.....T.....C.A.......TT...AT..TTG.T..C......T..              104024210
                                  \                                             
                                  |                                             
                                  G
14811    66045634   CA....T....TC.GGT.....T..-...G.....T.....A..TA...T.....       66045690
                                       \              \                         
                                       |              |                         
                                      TC              A
14811    49130413   CA....T....TC.GG......A..-...G....T...A..                     49130454
                                       \                                        
                                       |                                        
                                      TC
14811    34360776   T.A...T..GT.AGG.......A....--..G..T...A.....ACT........       34360720
                                       \                     \                  
                                       |                     |                  
                                       C                   GTG
14811    29078289   CA....T....                                                   29078299
14811    55601951   T.....T....                                                   55601941
14811    105035952  CA....T....                                                   105035962
14811    50590001   T.....T..G.T..GGT.....A....A.G...A.CT....G..TA...TA....       50590057
                                       \                                        
                                       |                                        
                                      TC
14811    37321735   T.....TA...T..GGT.....A......GC.TA.T.....A...A..TT.....       37321679
                                       \                                        
                                       |                                        
                                      TC
14811    52521796   T.....G....TC.GGT.....A....AG....A.T.....A...A...T..T..       52521740
                                       \                                        
                                       |                                        
                                      TC
14811    6851307    CA....T....                                                   6851317
14811    63103152   ..A...T.....AGGG......A....AG.T..A.T.A.....                   63103109
                              \                                                 
                              |                                                 
                              G
14811    82808970   CA....T....                                                   82808980
14811    12650972   A.....T....                                                   12650962
14811    72890958   T.....T.....C.GGT....AA..-...G...........A...A...TA....       72891014
                                       \              \                         
                                       |              |                         
                                      TC              A
14811    88608635   A.....T....                                                   88608625
14811    39106751   CA....T....                                                   39106741
14811    16981592   A......C..                                                    16981601
14811    29776366   CAC...T....AA.GG......A..-...G......                          29776402
                                      \                                         
                                      |                                         
                                     TT
14811    52100524   T.....T....                                                   52100514
14811    72111293   T.A...T...                                                    72111302
14811    92939255   A......C..                                                    92939264
14811    105734029  CAC...T....AA.GG......A..-...G......                          105734065
                                      \                                         
                                      |                                         
                                     TT
14811    46900745   T.....T....                                                   46900755
14811    33900114   AA....TT..TGA.GC......A....AG....A..C........A...             33900065
                                  \                                             
                                  |                                             
                                  G
14811    19114761   T.....T....TC.G.T.....A....--..A..T......A...A...T.....       19114817
                                       \                 \                      
                                       |                 |                      
                                      TC                CA
14811    95072424   T.....T....TC.G.T.....A....--..A..T......A...A...T.....       95072480
                                       \                 \                      
                                       |                 |                      
                                      TC                CA
14811    45295315   .A....T....TC.GGT.....A..-...G...........A...A..C......       45295371
                                       \              \                         
                                       |              |                         
                                      TC              A
14811    64321250   CT....T....A....TT....T...                                    64321223
                              \                                                 
                              |                                                 
                             TT
14811    66760225   T.AC..T....TC.GA......A..-...G...T.......A...A...TA....       66760169
                                       \                \                       
                                       |                |                       
                                      TC                T
14811    69946650   T.....T....                                                   69946640
14811    1170717    CA....T....                                                   1170707
14811    2858761    T.....T...ATA.G.......A...TAGG...A.T.....A...A...             2858712
                                       \                                        
                                       |                                        
                                       C
14811    77128380   CA....T....                                                   77128370
14811    78816424   T.....T...ATA.G.......A...TAGG...A.T.....A...A...             78816375
                                       \                                        
                                       |                                        
                                       C
14811    30857648   A......T...                                                   30857638
14811    106815311  A......T...                                                   106815301
14811    43154318   ...G..                                                        43154313
14811    52013188   CA....T....                                                   52013178
14811    62970796   T..T..T....                                                   62970786
14811    28994866   CA....T....                                                   28994856
14811    104952529  CA....T....                                                   104952519
14811    27139922   T.....T....                                                   27139912
14811    33086080   CA....T....                                                   33086090
14811    44691246   T.....T.....A.G..T....A..-...G...T.......A...T...T.....       44691302
                               \       \                \                       
                               |       |                |                       
                               T       C                T
14811    48813108   TA....T....                                                   48813118
14811    103097585  T.....T....                                                   103097575
14811    48586396   A.....T...                                                    48586405
14811    5519586    CTA...T....                                                   5519576
14811    44092092   T.....T....                                                   44092102
14811    51797788   CA....T....                                                   51797778
14811    65198616   T.C...T....                                                   65198606
14811    67878134   CA....T....                                                   67878144
14811    81477249   CTA...T....                                                   81477239
14811    29989314   .TTT..T.....AGG.......A....T..TT.A.T.A.....                   29989357
                            \                                                   
                            |                                                   
                            A
14811    68195844   CA....T....                                                   68195854
14811    105946977  .TTT..T.....AGG.......A....T..TT.A.T.A.....                   105947020
                            \                                                   
                            |                                                   
                            A
14811    3020367    T.....T.....AGG.....C.A....A.G..TA.A.....A.......TA.........  3020303
                               \       \                                   \    
                               |       |                                   |    
                               T       C                                 CTA
14811    46284447   CA....T....                                                   46284437
14811    78978030   T.....T.....AGG.....C.A....A.G..TA.A.....A.......TA.........  78977966
                               \       \                                   \    
                               |       |                                   |    
                               T       C                                 CTA
14811    3255839    T.....T....                                                   3255849
14811    19188603   CA....T....                                                   19188593
14811    32536184   ......TA....C.G..T....A....A...                               32536215
                                  \                                             
                                  |                                             
                                  G
14811    46097575   CA....T...                                                    46097566
14811    52005718   A.....T....                                                   52005728
14811    79213502   T.....T....                                                   79213512
14811    95146266   CA....T....                                                   95146256
14811    54983024   CA....T....                                                   54983034
14811    57417081   CA....T....                                                   57417071
14811    64545681   T.....T....                                                   64545691
14811    66303880   ...G..T.....                                                  66303891
14811    12075374   CAC...T....TT.GGT.....A..-...G.....C.....G...A.........       12075318
                                       \              \                         
                                       |              |                         
                                      TC              A
14811    88033037   CAC...T....TT.GGT.....A..-...G.....C.....G...A.........       88032981
                                       \              \                         
                                       |              |                         
                                      TC              A
14811    27859411   T.....T...                                                    27859420
14811    65116959   CA....T...                                                    65116950
14811    103817074  T.....T...                                                    103817083
14811    1367079    CA....T...                                                    1367070
14811    77324742   CA....T...                                                    77324733
14811    1560928    A.A...T.....AT...T....A...                                    1560902
                               \                                                
                               |                                                
                               T
14811    23705498   ......T.....                                                  23705487
14811    77518591   A.A...T.....AT...T....A...                                    77518565
                               \                                                
                               |                                                
                               T
14811    99663161   ......T.....                                                  99663150
14811    62345954   T.A...T...                                                    62345945
14811    15477031   A......A....A.G....T..                                        15477009
                              \                                                 
                              |                                                 
                              T
14811    91434694   A......A....A.G....T..                                        91434672
                              \                                                 
                              |                                                 
                              T
14811    5683324    T.....AA....                                                  5683313
14811    39933987   A.....TT....                                                  39933998
14811    81640987   T.....AA....                                                  81640976
14811    50926460   .......A....C.C....TCAA....A..T.AA.T........TC..AT....TA...A  50926520
                                  \                                             
                                  |                                             
                                  G
14811    57116059   T..T..T.....                                                  57116070
14811    2377075    CA....T....TT....T..CT.A.T...G...T.T...T.A...A...T.....       2377131
                                   \                   \                        
                                   |                   |                        
                                   G                   C
14811    47807922   A.A...T...G.A.GC......AT.TAA..T..A....C......A...             47807873
                              \                                                 
                              |                                                 
                              T
14811    78334738   CA....T....TT....T..CT.A.T...G...T.T...T.A...A...T.....       78334794
                                   \                   \                        
                                   |                   |                        
                                   G                   C
14811    27374463   A..G..T....                                                   27374453
14811    103332126  A..G..T....                                                   103332116
14811    6719502    AA....T.....                                                  6719491
14811    82677165   AA....T.....                                                  82677154
14811    5993011    CA....T....                                                   5993001
14811    19758927   T.....T.....A.G..T....A..-.....A....                          19758891
                               \       \                                        
                               |       |                                        
                               T       C
14811    24161996   A.C....A....                                                  24161985
14811    72471040   CA....T....                                                   72471050
14811    81950674   CA....T....                                                   81950664
14811    95716590   T.....T.....A.G..T....A..-.....A....                          95716554
                               \       \                                        
                               |       |                                        
                               T       C
14811    100119659  A.C....A....                                                  100119648
14811    57917246   .......                                                       57917252
14811    40017789   CAT.C.T.....AGG..T..CT.A.T.T.G...A.CA....A..................  40017725
                               \                     \                     \    
                               |                     |                     |    
                               T                     T                   CTA
14811    30401389   CA.C..T....T..                                                30401376
14811    36676857   CA....T.....C..                                               36676843
14811    40594078   T.....T....T..                                                40594065
14811    106359052  CA.C..T....T..                                                106359039
14811    2310912    A.A...T....                                                   2310902
14811    78268575   A.A...T....                                                   78268565
14811    52798178   CA....T....T..                                                52798191
14811    56231155   TA....T....                                                   56231165
14811    67292760   T.....T....                                                   67292770
14811    55799940   CA....T....                                                   55799930
14811    8495913    T.....T....TC.........A.......A.TAAT.....A...T...TA....       8495857
                                   \  \                                         
                                   |  |                                         
                                   G  T
14811    17197505   CA....T..                                                     17197513
14811    84453576   T.....T....TC.........A.......A.TAAT.....A...T...TA....       84453520
                                   \  \                                         
                                   |  |                                         
                                   G  T
14811    93155168   CA....T..                                                     93155176
14811    1213105    T.....T....                                                   1213095
14811    40483062   CA....T....                                                   40483052
14811    77170768   T.....T....                                                   77170758
14811    20228249   CA....T....T..                                                20228236
14811    66412838   A.A...T.....                                                  66412849
14811    96185912   CA....T....T..                                                96185899
14811    72806501   C.....T....T...                                               72806487
14811    27567881   A.....T.....C.......                                          27567901
                                  \                                             
                                  |                                             
                                  T
14811    68590510   A.....T....                                                   68590520
14811    103525544  A.....T.....C.......                                          103525564
                                  \                                             
                                  |                                             
                                  T
14811    42136851   CA....T....T...                                               42136865
14811    8367793    CA....T....                                                   8367783
14811    29206627   A......A...                                                   29206617
14811    63180152   T.....T....T..                                                63180165
14811    84325456   CA....T....                                                   84325446
14811    105164290  A......A...                                                   105164280
14811    62001424   A.....T...TAT.GA...........AG....A.CA......                   62001467
                                    \                                           
                                    |                                           
                                    G
14811    38547240   A.....                                                        38547235
14811    55083686   T.A...T.....                                                  55083675
14811    65990747   T.....T....T..                                                65990760
14811    48799910   A.....T.....C..                                               48799924
14811    22484895   T.....T....T..                                                22484908
14811    33263291   A.....TA....AGG.......A..........                             33263258
                              \                                                 
                              |                                                 
                              T
14811    37301720   T.....TA...T..                                                37301707
14811    40804331   T.....T....T..                                                40804318
14811    98442558   T.....T....T..                                                98442571
14811    29070843   TA....T....                                                   29070833
14811    51485213   CA....T.....                                                  51485224
14811    105028506  TA....T....                                                   105028496
14811    5176282    T..GC.G....T..AAT.....                                        5176261
14811    81133945   T..GC.G....T..AAT.....                                        81133924
14811    61957230   ......T.....AGG.......AA...A...G.A.TAT......                  61957274
                              \                                                 
                              |                                                 
                              T
14811    66074865   ..T...                                                        66074870
14811    23848954   CA....T....                                                   23848964
14811    43971955   CA....T....                                                   43971965
14811    99806617   CA....T....                                                   99806627
14811    10869641   T.....T....                                                   10869631
14811    12584292   T.....T....                                                   12584282
14811    86827304   T.....T....                                                   86827294
14811    88541955   T.....T....                                                   88541945
14811    42342530   CA....T.....                                                  42342541
14811    9901215    T.....T....                                                   9901225
14811    11067759   TA....T....                                                   11067749
14811    51139626   CA....T....                                                   51139636
14811    60215281   CA....T....                                                   60215291
14811    66328794   C.....T....                                                   66328784
14811    73659112   T.....T....                                                   73659122
14811    85858878   T.....T....                                                   85858888
14811    87025422   TA....T....                                                   87025412
14811    8429074    T.....T...                                                    8429065
14811    15955207   CA....T....T.GG.......A...AA..C..A.CA..G.A...A...T.....       15955263
                               \       \                                        
                               |       |                                        
                               T       C
14811    48939548   A.A...T.....C.G..T..CT.A.T...G...A.A.....A...A...T.T...       48939491
                               \                          \                     
                               |                          |                     
                               T                         AT
14811    52632200   T.....T....                                                   52632210
14811    84386737   T.....T...                                                    84386728
14811    91912870   CA....T....T.GG.......A...AA..C..A.CA..G.A...A...T.....       91912926
                               \       \                                        
                               |       |                                        
                               T       C
14811    3540200    T.....T.....                                                  3540211
14811    4088277    T.....T.....AGG..T...T.A.TT..............A..                  4088322
                               \                        \                       
                               |                        |                       
                               T                        T
14811    8292327    CA....T.....                                                  8292316
14811    17114727   .A....T.....AGG.......A....A.TT..A.TC......                   17114684
                               \                                                
                               |                                                
                               T
14811    20863906   A.....T....                                                   20863916
14811    38652761   T.....T....                                                   38652751
14811    51526506   T.....T.....                                                  51526517
14811    52142559   CA....T....T..GG..C...A....--..GG.T...A......C.........CAA..  52142497
                                 \    \                       \                 
                                 |    |                       |                 
                                 T   CT                      TA
14811    79497863   T.....T.....                                                  79497874
14811    80045940   T.....T.....AGG..T...T.A.TT..............A..                  80045985
                               \                        \                       
                               |                        |                       
                               T                        T
14811    84249990   CA....T.....                                                  84249979
14811    93072390   .A....T.....AGG.......A....A.TT..A.TC......                   93072347
                               \                                                
                               |                                                
                               T
14811    96821569   A.....T....                                                   96821579
14811    41856568   C.....T....                                                   41856558
14811    46142643   CA....T....                                                   46142633
14811    50126417   T.....T....                                                   50126407
14811    53685989   CA....T....                                                   53685979
14811    56077212   CA....T....                                                   56077202
14811    63234285   CAC...T....                                                   63234295
14811    72292331   CA....T....                                                   72292321
14811    74919440   CA....T.........TT..CT.G.T.T.......T.....A...A......          74919498
                                \  \                  \                         
                                |  |                  |                         
                            ATGAA  G                  A
14811    181981     CAA...T....TC.GG......A..-...G...T..A....C...A.........       181925
                                       \                \                       
                                       |                |                       
                                      TC                A
14811    1775015    CA....T.....A.A..T..CT.AAT..........A....A...A...             1774965
                               \                      \                         
                               |                      |                         
                               T                      A
14811    6896390    CA.....A...                                                   6896400
14811    38049541   TA....T....                                                   38049551
14811    42697195   CA....T.....AGG.......A..-...G......                          42697159
                               \       \                                        
                               |       |                                        
                               T       C
14811    55734111   CA....T....                                                   55734101
14811    76139644   CAA...T....TC.GG......A..-...G...T..A....C...A.........       76139588
                                       \                \                       
                                       |                |                       
                                      TC                A
14811    77732678   CA....T.....A.A..T..CT.AAT..........A....A...A...             77732628
                               \                      \                         
                               |                      |                         
                               T                      A
14811    82854053   CA.....A...                                                   82854063
14811    6828569    T.....T....TC....G...T.ACT...G.....CA....A...A.C.T..T..C....  6828631
                                  \                   \                         
                                  |                   |                         
                                 AG                   T
14811    8538272    CA....T....                                                   8538282
14811    40297892   A......C..                                                    40297901
14811    50360176   T.C...T....                                                   50360186
14811    50647784   T.....T....                                                   50647774
14811    52495718   C.....T....                                                   52495728
14811    66414240   CA....T...                                                    66414249
14811    66431544   T.....T....                                                   66431534
14811    75151605   T.....T....                                                   75151615
14811    82786232   T.....T....TC....G...T.ACT...G.....CA....A...A.C.T..T..C....  82786294
                                  \                   \                         
                                  |                   |                         
                                 AG                   T
14811    84495935   CA....T....                                                   84495945
14811    5664109    CA....T....                                                   5664099
14811    9123693    CA....T....                                                   9123703
14811    10134181   CA....T....                                                   10134191
14811    16855631   A.....T....TC.G.T.....A..-.......                             16855664
                                       \                                        
                                       |                                        
                                      TC
14811    19754373   CA....T....                                                   19754383
14811    24562029   CA....T....                                                   24562039
14811    33449719   CA....T....                                                   33449709
14811    81621772   CA....T....                                                   81621762
14811    85081356   CA....T....                                                   85081366
14811    86091844   CA....T....                                                   86091854
14811    92813294   A.....T....TC.G.T.....A..-.......                             92813327
                                       \                                        
                                       |                                        
                                      TC
14811    95712036   CA....T....                                                   95712046
14811    100519692  CA....T....                                                   100519702
14811    531479     A.....T...                                                    531488
14811    4497859    CA....T....                                                   4497869
14811    20635281   CA....T.....                                                  20635292
14811    41479161   CT.........                                                   41479151
14811    44379033   CA....T....                                                   44379023
14811    50980643   CA....T.....                                                  50980632
14811    76489142   A.....T...                                                    76489151
14811    80455522   CA....T....                                                   80455532
14811    96592944   CA....T.....                                                  96592955
14811    5038845    CTA...T....                                                   5038855
14811    24196635   A.....T....                                                   24196625
14811    30164003   T.....T....                                                   30163993
14811    37555355   CA.....A...                                                   37555345
14811    39980714   CA....T....                                                   39980724
14811    43316474   CA....T....                                                   43316464
14811    45037782   T.A...T....                                                   45037772
14811    49481364   TA....T....                                                   49481354
14811    50555616   CA....T....                                                   50555606
14811    55586279   T.A...T.....C.G.......AT...A.....A.T........                  55586235
                                  \                                             
                                  |                                             
                                  G
14811    59679312   T.....T....                                                   59679302
14811    73747611   T.....T....                                                   73747601
14811    80996508   CTA...T....                                                   80996518
14811    100154298  A.....T....                                                   100154288
14811    106121666  T.....T....                                                   106121656
14811    6995382    T.A...A....                                                   6995392
14811    7440132    C.....T....                                                   7440142
14811    17796323   C.A...T....                                                   17796313
14811    23239369   CA....T....                                                   23239379
14811    41762385   T.....T....                                                   41762375
14811    43050770   T.....T.....                                                  43050759
14811    50565264   T.....T....                                                   50565274
14811    50995276   CA....T.....                                                  50995265
14811    82953045   T.A...A....                                                   82953055
14811    83397795   C.....T....                                                   83397805
14811    93753986   C.A...T....                                                   93753976
14811    99197032   CA....T....                                                   99197042
14811    2526866    A......A....A.G.......A....T...T..                            2526832
                              \                                                 
                              |                                                 
                              C
14811    7863375    TA....T....                                                   7863385
14811    47176514   CA....T....                                                   47176524
14811    50932562   CA....T....                                                   50932572
14811    51061456   C.....T....                                                   51061446
14811    51548403   T.....T....                                                   51548413
14811    54831436   CA....T....                                                   54831426
14811    63655472   TA....T....                                                   63655482
14811    78484529   A......A....A.G.......A....T...T..                            78484495
                              \                                                 
                              |                                                 
                              C
14811    83821038   TA....T....                                                   83821048
14811    20984318   CA....T....                                                   20984328
14811    21208469   CA....T....                                                   21208459
14811    29783446   T.....T....                                                   29783436
14811    49406636   CA....T....                                                   49406626
14811    52261698   ......T....                                                   52261688
14811    96941981   CA....T....                                                   96941991
14811    97166132   CA....T....                                                   97166122
14811    105741109  T.....T....                                                   105741099
14811    4291487    CA....T....                                                   4291497
14811    18809450   ..A...T...                                                    18809441
14811    61291006   T.....T....                                                   61290996
14811    80249150   CA....T....                                                   80249160
14811    94767113   ..A...T...                                                    94767104
14811    27607944   CA....T....                                                   27607934
14811    47445074   TAA...T....                                                   47445084
14811    62104496   T.A...T....                                                   62104506
14811    103565607  CA....T....                                                   103565597
14811    52511915   CA....T....                                                   52511925
14811    14845626   A.....T....                                                   14845636
14811    16266728   T.....T....                                                   16266738
14811    38895892   T.C...T....                                                   38895882
14811    57671198   T.....T....                                                   57671188
14811    66309324   CA....T....                                                   66309334
14811    90803289   A.....T....                                                   90803299
14811    92224391   T.....T....                                                   92224401
14811    20323068   CA....T....                                                   20323058
14811    96280731   CA....T....                                                   96280721
14811    38359741   CA....T....                                                   38359731
14811    2950752    CA....T....                                                   2950742
14811    12610493   T.....T....                                                   12610483
14811    29071690   CA.G..T....                                                   29071680
14811    42303292   CA....T....                                                   42303282
14811    45316597   CA.T..T.....AGG..T..AT.ACA.......T.......A.T.A...T.....       45316541
                               \                        \                       
                               |                        |                       
                               T                        C
14811    52259204   T.C...T....                                                   52259214
14811    65992021   ......T....                                                   65992011
14811    74747894   T....CT....                                                   74747904
14811    78908415   CA....T....                                                   78908405
14811    88568156   T.....T....                                                   88568146
14811    105029353  CA.G..T....                                                   105029343
14811    41974821   CA....T.....                                                  41974810
14811    43004839   T..........                                                   43004829
14811    49884685   CA....T.....                                                  49884674
14811    51527355   CA.........                                                   51527365
14811    56164166   T..........                                                   56164176
14811    65960538   T.....T.....                                                  65960549
14811    75314505   CA....T....                                                   75314515
14811    8716429    CA....T....                                                   8716439
14811    9921317    CA....T....                                                   9921327
14811    13102556   C.....T....                                                   13102546
14811    18226901   TA....T....                                                   18226911
14811    27595961   T.....T....                                                   27595951
14811    28114854   T.....T....                                                   28114864
14811    38024554   CA....T....                                                   38024564
14811    38615581   CA....T....                                                   38615591
14811    39731815   CA...GT....                                                   39731825
14811    40257729   CA....T....                                                   40257719
14811    40870893   T.....T....                                                   40870883
14811    41399796   CA....T....                                                   41399786
14811    50287634   CAT...T....                                                   50287644
14811    50543528   T.....T....                                                   50543538
14811    50569985   T.....T....                                                   50569975
14811    55286832   T.....T.....                                                  55286821
14811    56147748   CA....T....                                                   56147758
14811    56797989   T.....T....                                                   56797979
14811    63340583   T.....T....                                                   63340573
14811    68042027   CA....T....                                                   68042037
14811    84674092   CA....T....                                                   84674102
14811    85878980   CA....T....                                                   85878990
14811    89060219   C.....T....                                                   89060209
14811    94184564   TA....T....                                                   94184574
14811    103553624  T.....T....                                                   103553614
14811    104072517  T.....T....                                                   104072527
14811    11212172   CA....T...                                                    11212163
14811    11453767   T.....T....                                                   11453777
14811    16872482   CA....T....                                                   16872472
14811    21398151   T.....T....                                                   21398161
14811    27229052   CA....T....                                                   27229062
14811    28031813   CC....T...                                                    28031822
14811    28653489   CA....T...A..                                                 28653477
14811    29429748   T.....T....                                                   29429738
14811    41141770   TA....T....                                                   41141760
14811    61348743   CA....T....                                                   61348753
14811    87169835   CA....T...                                                    87169826
14811    87411430   T.....T....                                                   87411440
14811    92830145   CA....T....                                                   92830135
14811    97355814   T.....T....                                                   97355824
14811    103186715  CA....T....                                                   103186725
14811    103989476  CC....T...                                                    103989485
14811    104611152  CA....T...A..                                                 104611140
14811    105387411  T.....T....                                                   105387401
14811    7179612    T.....T....                                                   7179622
14811    9751866    T.....T....                                                   9751856
14811    29239427   CA....T....                                                   29239417
14811    34851876   CA....T....                                                   34851866
14811    45998080   T......A...                                                   45998090
14811    50691091   T.....T....                                                   50691101
14811    67126300   CA....T.....AG..AT...T.ACT...G...T..A....A...A...CA.....TA..  67126361
                               \                        \                       
                               |                        |                       
                               T                        C
14811    68074001   T.....T....                                                   68074011
14811    70266503   T.....T.....AGG..T...T.ACT...G.....CC....A...A...T....        70266558
                               \                      \                         
                               |                      |                         
                               T                      A
14811    70750008   CA....T....                                                   70750018
14811    75768176   CA....T....                                                   75768166
14811    83137275   T.....T....                                                   83137285
14811    85709529   T.....T....                                                   85709519
14811    105197090  CA....T....                                                   105197080
14811    242482     T.....T....                                                   242472
14811    3490595    CA....T....                                                   3490605
14811    6134748    CA....T....                                                   6134758
14811    7378481    CA....T....                                                   7378471
14811    7627676    TA....T....                                                   7627686
14811    9124938    CAC...T....                                                   9124928
14811    19527485   CA....T....                                                   19527495
14811    20542033   T.....T....                                                   20542023
14811    29712882   T.....T....                                                   29712872
14811    36995906   TA....T....                                                   36995896
14811    44052839   CA....T....                                                   44052849
14811    50687990   CA....T....                                                   50687980
14811    52179088   TA....T....                                                   52179098
14811    52229940   T.....T....                                                   52229930
14811    53630558   CA.....A...                                                   53630548
14811    55928166   T..T..T....                                                   55928156
14811    56042121   CA....T....                                                   56042131
14811    56196843   T.....T....                                                   56196833
14811    63346880   CA....T....                                                   63346890
14811    65315438   CA....T....                                                   65315448
14811    67928536   T.....T....                                                   67928546
14811    76200145   T.....T....                                                   76200135
14811    79448258   CA....T....                                                   79448268
14811    82092411   CA....T....                                                   82092421
14811    83336144   CA....T....                                                   83336134
14811    83585339   TA....T....                                                   83585349
14811    85082601   CAC...T....                                                   85082591
14811    95485148   CA....T....                                                   95485158
14811    96499696   T.....T....                                                   96499686
14811    105670545  T.....T....                                                   105670535
14811    2317298    T....CT.......G.......A....AGG...A.C..G..A...A....A....CTA..  2317237
                                \      \                                        
                                |      |                                        
                                T      C
14811    15981322   CAA...T...GA...C.T...AAT...AC.C..A.......A..TA...T.....       15981266
                              \                                                 
                              |                                                 
                             TT
14811    16066818   T.....T...                                                    16066827
14811    20515333   CAA...T.....A.A..T.....                                       20515356
                               \                                                
                               |                                                
                               T
14811    27072907   CA....T....T..G..T...TA..-.........CA....A...A...T.....       27072848
                               \        \             \                         
                               |        |             |                         
                            TCAA        A             A
14811    30679741   CA....T...                                                    30679732
14811    41608297   CT....T.....AGG..T...T.ACT.........T.....A...A...CA....       41608353
                               \                      \                         
                               |                      |                         
                               T                      A
14811    49880015   CA....T...                                                    49880006
14811    51922765   T.....T.....                                                  51922776
14811    52031798   CA....T.....                                                  52031787
14811    53937683   CA....T...                                                    53937692
14811    53967709   T.....A.....TGG..T....A..-...G.....T.....A...A...T.....CTA..  53967648
                               \       \              \                         
                               |       |              |                         
                               T       C              A
14811    65252531   CA....T....                                                   65252521
14811    67112497   CA....T....                                                   67112507
14811    72700103   CA.........                                                   72700113
14811    73707215   CA....T....                                                   73707225
14811    78274961   T....CT.......G.......A....AGG...A.C..G..A...A....A....CTA..  78274900
                                \      \                                        
                                |      |                                        
                                T      C
14811    91938985   CAA...T...GA...C.T...AAT...AC.C..A.......A..TA...T.....       91938929
                              \                                                 
                              |                                                 
                             TT
14811    92024481   T.....T...                                                    92024490
14811    96472996   CAA...T.....A.A..T.....                                       96473019
                               \                                                
                               |                                                
                               T
14811    103030570  CA....T....T..G..T...TA..-.........CA....A...A...T.....       103030511
                               \        \             \                         
                               |        |             |                         
                            TCAA        A             A
14811    106637404  CA....T...                                                    106637395
14811    481880     T.....T....                                                   481870
14811    5831383    TA....T....                                                   5831373
14811    6855201    CAA...TA....A...TT....A..-...G...T.....T.A...A...T.......A..  6855140
                               \       \                \                       
                               |       |                |                       
                               T       C                T
14811    12003650   CA....T....                                                   12003660
14811    14341418   CA....T....                                                   14341428
14811    17609481   CA....T....                                                   17609471
14811    17828697   TA....T....                                                   17828707
14811    20812747   CA....T....                                                   20812737
14811    21390063   CA....T....                                                   21390053
14811    23221061   TA....T....                                                   23221071
14811    27563940   T.....T....                                                   27563950
14811    28753048   CA....T....                                                   28753038
14811    33432547   T.....T....                                                   33432537
14811    34586518   CA....T....                                                   34586508
14811    35964495   CAC...T....                                                   35964485
14811    41627207   CA....T....                                                   41627197
14811    41967527   ......T....                                                   41967537
14811    43052527   CA....T.....                                                  43052516
14811    43075557   A.....T....                                                   43075567
14811    43716126   CA....T....                                                   43716136
14811    44951367   T.....T....                                                   44951377
14811    45991163   T.....T.....AGG..T...T.ACT...G........C..A...A..AT.....       45991107
                               \                        \                       
                               |                        |                       
                               T                        T
14811    51421067   T.....T....                                                   51421057
14811    51997212   CA....T....                                                   51997202
14811    52572151   T.....T....                                                   52572161
14811    55960890   CA..C.T......G.CTA...T.AGT...............A..                  55960936
                                \                     \                         
                                |                     |                         
                               CA                     A
14811    56478129   CA....T....                                                   56478119
14811    56647831   T.....T....                                                   56647821
14811    57844202   CA....T....                                                   57844212
14811    63365266   CA....T....                                                   63365256
14811    63703152   CA....T....                                                   63703162
14811    63875896   CA....T....                                                   63875906
14811    64042860   CA....T....                                                   64042870
14811    71354998   CA....T....                                                   71355008
14811    74636679   CA....T....                                                   74636689
14811    76439543   T.....T....                                                   76439533
14811    81789046   TA....T....                                                   81789036
14811    82812864   CAA...TA....A...TT....A..-...G...T.....T.A...A...T.......A..  82812803
                               \       \                \                       
                               |       |                |                       
                               T       C                T
14811    87961313   CA....T....                                                   87961323
14811    90299081   CA....T....                                                   90299091
14811    93567144   CA....T....                                                   93567134
14811    93786360   TA....T....                                                   93786370
14811    96770410   CA....T....                                                   96770400
14811    97347726   CA....T....                                                   97347716
14811    99178724   TA....T....                                                   99178734
14811    103521603  T.....T....                                                   103521613
14811    104710711  CA....T....                                                   104710701
14811    4763655    T.....T...                                                    4763664
14811    7144648    CA....T....                                                   7144658
14811    8434548    CA....T....                                                   8434558
14811    19065557   CA....T...                                                    19065548
14811    44964758   TA....T....                                                   44964748
14811    45477851   CA....T....                                                   45477861
14811    47199665   CA....T...                                                    47199674
14811    50985529   T.....                                                        50985534
14811    52436158   T.....T.....AGG.......A....AGG...G.T.....A...A...T..........  52436094
                               \       \                                  \     
                               |       |                                  |     
                               T       C                                CCT
14811    72691908   C.....T....                                                   72691918
14811    80721318   T.....T...                                                    80721327
14811    83102311   CA....T....                                                   83102321
14811    84392211   CA....T....                                                   84392221
14811    95023220   CA....T...                                                    95023211
14811    9229993    CA....T....                                                   9230003
14811    11147007   T.....T....                                                   11146997
14811    18066712   T.....T....                                                   18066702
14811    22266510   CA....T....                                                   22266500
14811    25801194   T.....T....                                                   25801184
14811    33875368   T.....T....                                                   33875378
14811    36643366   T.....T....                                                   36643356
14811    36704105   TA....T...                                                    36704114
14811    39001687   A......A...                                                   39001697
14811    44828786   T.....T....                                                   44828776
14811    45016706   CA....T....                                                   45016716
14811    45522390   CA....T....                                                   45522400
14811    46104378   T.....T.....AGG.......A..-...G...T.......G..                  46104333
                               \       \                \                       
                               |       |                |                       
                               T       C                T
14811    49791141   CT....T....                                                   49791151
14811    68292241   CAA...T.....                                                  68292252
14811    72009384   T.....T...                                                    72009393
14811    85187656   CA....T....                                                   85187666
14811    87104670   T.....T....                                                   87104660
14811    94024375   T.....T....                                                   94024365
14811    98224173   CA....T....                                                   98224163
14811    101758857  T.....T....                                                   101758847
14811    406097     CA....T....                                                   406107
14811    3776263    CA....T....                                                   3776273
14811    6738950    TA....T....                                                   6738960
14811    7450321    CA....T....                                                   7450331
14811    7959370    T.....T....                                                   7959360
14811    12007476   CA....T....                                                   12007486
14811    18227712   A.....T....                                                   18227702
14811    19784810   C.....T....                                                   19784820
14811    19935610   CA....T....                                                   19935620
14811    23228676   T.....T....                                                   23228686
14811    29366670   CA....T....                                                   29366680
14811    36429806   CA....T....                                                   36429816
14811    41567235   CA....T...                                                    41567226
14811    41863559   CA....T....                                                   41863569
14811    41998968   T.....T....                                                   41998978
14811    42117752   CA....G....                                                   42117742
14811    43245488   T.....T....                                                   43245498
14811    45040290   CA....T....                                                   45040280
14811    45360753   T.A...T....                                                   45360743
14811    46720740   CA....T....                                                   46720750
14811    48154967   CAA...T....                                                   48154977
14811    48974074   CA....T....                                                   48974064
14811    49121267   T..G..TA....AGG.......AT...AG....A.T.....A...A...T.....       49121323
                               \       \                                        
                               |       |                                        
                               T       C
14811    50423360   CA....T....                                                   50423370
14811    50950566   AA....T....                                                   50950556
14811    50951940   T.....T....                                                   50951950
14811    51295524   CA....                                                        51295529
14811    51372708   T.....T.....AG.GTT....A..-...G.....A.....A...A...T..A..       51372763
                               \                      \                         
                               |                      |                         
                               T                      A
14811    52084316   T.....T....                                                   52084306
14811    54765397   T.....T....                                                   54765407
14811    57791002   C.....T....                                                   57790992
14811    57845209   ......T....--T.AGG....A....--..A..TA.....A...A...TA....       57845159
14811    63220304   A.....T....                                                   63220294
14811    63598689   C.....T....                                                   63598699
14811    64216648   CA....T....                                                   64216658
14811    66185872   CA....T....                                                   66185882
14811    66599429   T....CT....                                                   66599419
14811    66724554   CA....T....                                                   66724564
14811    67309228   CA....T....                                                   67309238
14811    70946051   CA....T....                                                   70946061
14811    74981861   T.....G....                                                   74981871
14811    76363760   CA....T....                                                   76363770
14811    79733926   CA....T....                                                   79733936
14811    82696613   TA....T....                                                   82696623
14811    83407984   CA....T....                                                   83407994
14811    83917033   T.....T....                                                   83917023
14811    87965139   CA....T....                                                   87965149
14811    94185375   A.....T....                                                   94185365
14811    95742473   C.....T....                                                   95742483
14811    95893273   CA....T....                                                   95893283
14811    99186339   T.....T....                                                   99186349
14811    105324333  CA....T....                                                   105324343
14811    6662703    T.....T....                                                   6662713
14811    6756344    T.....T....                                                   6756354
14811    20465708   CA....T....                                                   20465718
14811    40470401   CA...CT....                                                   40470411
14811    47094733   A.....T....                                                   47094743
14811    47946291   CA....T...                                                    47946282
14811    48239010   T.....T....T..G..T..CT.A.T.......A.T.....A...A........        48239073
                               \                   \                            
                               |                   |                            
                       TCATCAAGA                   T
14811    51318251   CA....T....                                                   51318261
14811    52866748   CA....T....                                                   52866738
14811    56198317   T.....T......GG......AA....AGG..TG.T.....A...AT..T.....       56198373
                               \       \                                        
                               |       |                                        
                               T       C
14811    56345923   CA....T....                                                   56345913
14811    66536951   T.....T....                                                   66536941
14811    75006973   T.....T...                                                    75006982
14811    82620366   T.....T....                                                   82620376
14811    82714007   T.....T....                                                   82714017
14811    96423371   CA....T....                                                   96423381
14811    1133624    TA....T....                                                   1133634
14811    3603136    CA....T....                                                   3603146
14811    3669637    CA.G..T....                                                   3669647
14811    6716216    CAC...T....                                                   6716226
14811    7100090    T.....T....                                                   7100080
14811    11199809   CA....T....                                                   11199819
14811    17758111   CA....T....                                                   17758101
14811    18262260   CA....T....                                                   18262270
14811    20543801   CA....T....                                                   20543791
14811    20848410   T.....T....                                                   20848420
14811    29694217   T.....T....                                                   29694207
14811    36471471   .A....T....                                                   36471461
14811    43105598   CA....T....                                                   43105588
14811    49592508   T.....T....                                                   49592498
14811    49917069   T....AT.....AGG......AA....AGG...A.C....A....A...T.....       49917013
                               \       \                                        
                               |       |                                        
                               T       C
14811    52892420   CA....T....                                                   52892410
14811    57593726   T.....T....                                                   57593716
14811    63842767   CA....T....                                                   63842757
14811    65776868   T.....T....                                                   65776878
14811    65889252   CA....T....                                                   65889262
14811    66319605   CA....T....                                                   66319615
14811    75072568   T.....T....                                                   75072578
14811    77091287   TA....T....                                                   77091297
14811    79560799   CA....T....                                                   79560809
14811    79627300   CA.G..T....                                                   79627310
14811    82673879   CAC...T....                                                   82673889
14811    83057753   T.....T....                                                   83057743
14811    87157472   CA....T....                                                   87157482
14811    93715774   CA....T....                                                   93715764
14811    94219923   CA....T....                                                   94219933
14811    96501464   CA....T....                                                   96501454
14811    96806073   T.....T....                                                   96806083
14811    105651880  T.....T....                                                   105651870
14811    2301838    CAA...T.....AG......                                          2301858
                               \                                                
                               |                                                
                               T
14811    8193274    CA....T....                                                   8193264
14811    17282444   CA....T....                                                   17282434
14811    18078002   CA....T....                                                   18077992
14811    38352688   .A....T....T..G.TT...-.A.T.........T.....A...A.........       38352751
                               \                      \                         
                               |                      |                         
                       TCATGAAGA                      A
14811    38664603   CA....T...                                                    38664612
14811    41546931   CA....T....                                                   41546941
14811    42564345   A.....T...                                                    42564354
14811    43595448   T..........                                                   43595438
14811    50508090   CA....T...                                                    50508099
14811    54180887   C..G..T....                                                   54180897
14811    54869633   T.....T....                                                   54869623
14811    62044244   T.....T.....AGA.......A....AGT...A.CA....A...A...T.....       62044300
                               \        \                                       
                               |        |                                       
                               T        T
14811    70409487   A.....                                                        70409492
14811    74122163   T.....T...                                                    74122154
14811    78259501   CAA...T.....AG......                                          78259521
                               \                                                
                               |                                                
                               T
14811    84150937   CA....T....                                                   84150927
14811    93240107   CA....T....                                                   93240097
14811    94035665   CA....T....                                                   94035655
14811    88640      CA....T....                                                   88650
14811    9476650    CA....T....                                                   9476640
14811    17801712   T.....T....                                                   17801702
14811    29279247   T.....T....                                                   29279257
14811    29790451   CA....T....                                                   29790441
14811    43669003   CAA...T....                                                   43669013
14811    44231832   CA....T....                                                   44231842
14811    50010469   TA....T....                                                   50010459
14811    52869007   CA....TA....                                                  52869018
14811    56177237   CA....T....                                                   56177247
14811    56441980   T.....-....                                                   56441989
14811    69980777   CA....T....                                                   69980767
14811    85434313   CA....T....                                                   85434303
14811    93759375   T.....T....                                                   93759365
14811    105236910  T.....T....                                                   105236920
14811    105748114  CA....T....                                                   105748104
14811    1052662    CA....T....                                                   1052672
14811    1545466    T.....T....                                                   1545476
14811    18402857   T.....T....                                                   18402847
14811    38176558   CA....T....                                                   38176568
14811    45136981   CA....T....                                                   45136971
14811    56366548   T.....T....                                                   56366558
14811    59176623   CA....T....                                                   59176633
14811    68678645   TA....T....                                                   68678655
14811    77010325   CA....T....                                                   77010335
14811    77503129   T.....T....                                                   77503139
14811    94360520   T.....T....                                                   94360510
14811    2379231    T.....T....                                                   2379221
14811    78336894   T.....T....                                                   78336884
14811    30022269   T.....T....                                                   30022259
14811    105979932  T.....T....                                                   105979922
14811    40267906   T.....T....                                                   40267916
14811    4097194    CA....T....                                                   4097184
14811    5960032    T.....T....                                                   5960022
14811    29703372   A.....T....                                                   29703362
14811    64641410   T.....T....                                                   64641400
14811    80054857   CA....T....                                                   80054847
14811    81917695   T.....T....                                                   81917685
14811    105661035  A.....T....                                                   105661025
14811    654796     A.....T.....C.G......CA....AGG...A.CA....A...A...T.....       654852
                               \       \                                        
                               |       |                                        
                               T       C
14811    76612459   A.....T.....C.G......CA....AGG...A.CA....A...A...T.....       76612515
                               \       \                                        
                               |       |                                        
                               T       C
14811    5450651    C.....T....                                                   5450641
14811    32934388   CA....T....                                                   32934398
14811    42807721   T.....T.....AGG..T....A..-...G.....CA....A...A.........       42807776
                               \                      \                         
                               |                      |                         
                               T                      A
14811    81408314   C.....T....                                                   81408304
14811    5471494    TA....T....                                                   5471484
14811    28235295   T.....T....                                                   28235285
14811    36068719   CA....T....                                                   36068729
14811    45018625   T.....T....                                                   45018615
14811    48711538   CA....T....                                                   48711548
14811    52156009   CA....T....                                                   52156019
14811    52458093   CA....T....                                                   52458103
14811    64524671   CA....T....                                                   64524661
14811    72419819   T.....G....                                                   72419809
14811    73223129   CAA...T....                                                   73223139
14811    81429157   TA....T....                                                   81429147
14811    104192958  T.....T....                                                   104192948
14811    8710852    T.C...T...                                                    8710861
14811    16933128   ......T....                                                   16933118
14811    42582907   CA.........                                                   42582897
14811    51294206   T.....T...                                                    51294215
14811    56094383   T.....T....                                                   56094373
14811    66818835   CA....T...                                                    66818844
14811    84668515   T.C...T...                                                    84668524
14811    92890791   ......T....                                                   92890781
14811    250753     CA....T....                                                   250763
14811    7521063    T.....T....                                                   7521073
14811    19407139   T.....T....                                                   19407129
14811    38146791   ......T....                                                   38146801
14811    40228510   CA....T....                                                   40228520
14811    46836798   CA....T....                                                   46836808
14811    52927482   TA....T....                                                   52927492
14811    54400752   CA....T....                                                   54400762
14811    55808702   T.C...T....A.G.CTT....A..-................                    55808745
                              \                       \                         
                              |                       |                         
                             CT                       T
14811    71452677   T.....T....                                                   71452687
14811    74820100   T....CT....                                                   74820110
14811    76208416   CA....T....                                                   76208426
14811    83478726   T.....T....                                                   83478736
14811    95364802   T.....T....                                                   95364792
14811    23772088   CA....T...                                                    23772079
14811    24513079   CA....T...                                                    24513088
14811    29042426   C.....T...                                                    29042417
14811    29249678   CA....T...                                                    29249669
14811    38522854   T.A...T....T.GG..T..CT.A.T...GA..T.......A...A...T.....       38522798
                               \                        \                       
                               |                        |                       
                               T                        T
14811    50625102   CA....TA......G..T..                                          50625082
                               \                                                
                               |                                                
                               G
14811    65916702   CA....T....                                                   65916692
14811    68424055   CA....T....                                                   68424065
14811    75436842   CA....T....                                                   75436832
14811    99729751   CA....T...                                                    99729742
14811    100470742  CA....T...                                                    100470751
14811    105000089  C.....T...                                                    105000080
14811    105207341  CA....T...                                                    105207332
14811    947947     T.A...T....                                                   947937
14811    1364794    T.....T....                                                   1364784
14811    21001046   AA....T....                                                   21001036
14811    22005235   CA....T....                                                   22005245
14811    28862930   CA....T....                                                   28862940
14811    52487120   T.....T....                                                   52487110
14811    56481405   T.....T...                                                    56481414
14811    67147734   T.....T....                                                   67147744
14811    76905610   T.A...T....                                                   76905600
14811    77322457   T.....T....                                                   77322447
14811    96958709   AA....T....                                                   96958699
14811    97962898   CA....T....                                                   97962908
14811    104820593  CA....T....                                                   104820603
14811    253325     CA....T....                                                   253315
14811    2718402    TA....T....                                                   2718392
14811    3664108    A.....T....                                                   3664098
14811    5546507    T.A...T....                                                   5546497
14811    13710525   T.....T....                                                   13710535
14811    14351215   A.....T.....                                                  14351204
14811    42111796   T.T...T....                                                   42111806
14811    43454842   CA....T....                                                   43454832
14811    43908686   CA....T....                                                   43908676
14811    44055113   CA....T....                                                   44055123
14811    46079900   T.....T....                                                   46079910
14811    49854540   CA....T....                                                   49854550
14811    50485677   CA....T....                                                   50485667
14811    50938390   CA....T...                                                    50938381
14811    52478205   CA....T....                                                   52478215
14811    52936058   CA....T....                                                   52936048
14811    54613522   CA....T....                                                   54613512
14811    56309173   CA....T....                                                   56309183
14811    56385766   AA....T....                                                   56385756
14811    56424366   CT....T....                                                   56424356
14811    65693370   AA....T....                                                   65693380
14811    65772104   T.....T....                                                   65772114
14811    75350719   T.....T....                                                   75350709
14811    75680884   CAA...T....                                                   75680874
14811    76210988   CA....T....                                                   76210978
14811    78676065   TA....T....                                                   78676055
14811    79621771   A.....T....                                                   79621761
14811    81504170   T.A...T....                                                   81504160
14811    89668188   T.....T....                                                   89668198
14811    90308878   A.....T.....                                                  90308867
14811    6183680    T.....T....A.G.C.T.T..A....AG...TG.T....CA...A...T.....CTG..  6183741
                              \                                                 
                              |                                                 
                             CT
14811    13591048   CA....T...                                                    13591039
14811    23921128   CA....T...                                                    23921119
14811    26324599   T.T...T....                                                   26324589
14811    42189014   TA....G....                                                   42189024
14811    43567454   T.....T.....C.G..T..CT.A.T...G...T..C....A...A...T....        43567509
                               \                        \                       
                               |                        |                       
                               T                        C
14811    45042666   T.....T....                                                   45042676
14811    48503285   CA....T...                                                    48503294
14811    50634384   CA....T...                                                    50634393
14811    58625003   T.....T.....                                                  58625014
14811    63909924   T.....T....                                                   63909934
14811    68215635   CA....T...                                                    68215644
14811    82141343   T.....T....A.G.C.T.T..A....AG...TG.T....CA...A...T.....CTG..  82141404
                              \                                                 
                              |                                                 
                             CT
14811    89548711   CA....T...                                                    89548702
14811    99878791   CA....T...                                                    99878782
14811    102282262  T.T...T....                                                   102282252
14811    3747456    CA....T.....AGG..T..CT.A.T.........TA....A..T....             3747406
                               \                      \                         
                               |                      |                         
                               T                      A
14811    7827727    .A....T....                                                   7827737
14811    10271897   CA....T....                                                   10271907
14811    12401944   T.....T....                                                   12401954
14811    13331194   T.....T....                                                   13331204
14811    14151913   T.....T....                                                   14151903
14811    15939790   CA....T....                                                   15939780
14811    16326890   CA....T....A.G..TTC...A..-.........T.....A...A...C....        16326835
                              \                       \                         
                              |                       |                         
                             CT                       A
14811    27343046   CA....T....                                                   27343036
14811    28760928   CA....T....                                                   28760918
14811    29151258   CA....T....                                                   29151248
14811    29362084   TA....T.....C.G..T....A....AGG...A.T...T.A...A...             29362034
                               \        \                                       
                               |        |                                       
                               T        T
14811    31281796   C.....T....                                                   31281786
14811    37444371   T.....T....                                                   37444381
14811    38165641   CA....T....                                                   38165651
14811    38883092   TA....T...                                                    38883101
14811    42252840   CA..C.T....                                                   42252850
14811    43128330   TA....T....                                                   43128320
14811    44874409   T.....T...                                                    44874400
14811    49148712   CA....T....                                                   49148722
14811    52041543   C.....T....                                                   52041533
14811    52932629   T.....T.....C.G.....                                          52932649
                               \                                                
                               |                                                
                               T
14811    54675966   T....CT....                                                   54675976
14811    56539535   CA....A....                                                   56539525
14811    61051653   CA....T....                                                   61051663
14811    63832136   CA....T....                                                   63832146
14811    66987744   CA....T....                                                   66987734
14811    79705119   CA....T.....AGG..T..CT.A.T.........TA....A..T....             79705069
                               \                      \                         
                               |                      |                         
                               T                      A
14811    83785390   .A....T....                                                   83785400
14811    86229560   CA....T....                                                   86229570
14811    88359607   T.....T....                                                   88359617
14811    89288857   T.....T....                                                   89288867
14811    90109576   T.....T....                                                   90109566
14811    91897453   CA....T....                                                   91897443
14811    92284553   CA....T....A.G..TTC...A..-.........T.....A...A...C....        92284498
                              \                       \                         
                              |                       |                         
                             CT                       A
14811    103300709  CA....T....                                                   103300699
14811    104718591  CA....T....                                                   104718581
14811    105108921  CA....T....                                                   105108911
14811    105319747  TA....T.....C.G..T....A....AGG...A.T...T.A...A...             105319697
                               \        \                                       
                               |        |                                       
                               T        T
14811    107239459  C.....T....                                                   107239449
14811    370302     CA....T....                                                   370292
14811    1332636    C.........                                                    1332645
14811    6937474    CA....T....                                                   6937464
14811    11181347   T.....T...                                                    11181356
14811    13522760   A.....T....                                                   13522750
14811    17220426   CA....T...T.AG...T..CT.A.T...G....T.C....A...A...CA....T.A..  17220365
                              \                           \                     
                              |                           |                     
                              T                           T
14811    22821086   T.....T....                                                   22821076
14811    23458653   T.....T....                                                   23458663
14811    24196032   CA....T....                                                   24196022
14811    33076959   CAC........                                                   33076969
14811    37361893   TA....T...                                                    37361902
14811    45976962   T.....T...                                                    45976971
14811    49733899   CA....T...                                                    49733908
14811    50522481   CA....T....                                                   50522471
14811    50832622   CA....T...                                                    50832631
14811    52144615   TA....T...                                                    52144606
14811    52710347   CA....T....A.G.CTT....A..-.......A.T.....A...A...CA....       52710403
                              \                      \                          
                              |                      |                          
                             TT                      T
14811    61341553   C.T...T....                                                   61341563
14811    66691050   C.....T...                                                    66691041
14811    76327965   CA....T....                                                   76327955
14811    77290299   C.........                                                    77290308
14811    82895137   CA....T....                                                   82895127
14811    87139010   T.....T...                                                    87139019
14811    89480423   A.....T....                                                   89480413
14811    93178089   CA....T...T.AG...T..CT.A.T...G....T.C....A...A...CA....T.A..  93178028
                              \                           \                     
                              |                           |                     
                              T                           T
14811    98778749   T.....T....                                                   98778739
14811    99416316   T.....T....                                                   99416326
14811    100153695  CA....T....                                                   100153685
14811    8365580    T.....T...                                                    8365571
14811    8740118    T.....T....                                                   8740108
14811    9736415    TT....T....                                                   9736405
14811    10303706   AA....T....                                                   10303716
14811    10316335   CA....T....                                                   10316345
14811    11154777   CA....T....                                                   11154767
14811    12823479   CT....T....                                                   12823489
14811    14530441   CA....T...                                                    14530432
14811    16144550   CA....T....                                                   16144540
14811    19404238   T.....T....                                                   19404248
14811    19901820   T.....T....                                                   19901830
14811    20754319   ....A.G..T..AGG.......A....AG....A.T....C....A...CA....A....  20754259
                        \                                                       
                        |                                                       
                        C
14811    22210412   CA....T....                                                   22210422
14811    27662748   TA....T....G..G..T...T.A.T...............A..TA..AT.....       27662684
                               \                        \                       
                               |                        |                       
                       TCAGGAAAA                        T
14811    34988404   TA....G.....AGG......AA..-...G...T..A....A...A...T..........  34988468
                               \       \                \                  \    
                               |       |                |                  |    
                               T       C                C                CTA
14811    37219986   T.....G.....A.A.....                                          37220006
                               \                                                
                               |                                                
                               T
14811    38267375   T.....T....                                                   38267365
14811    38334661   T.....T....                                                   38334651
14811    38995848   T.....T....A.G.C.TC...A..-...G...T.....T.A...A.....T...       38995904
                              \                         \                       
                              |                         |                       
                             GT                         A
14811    44334917   T.....T....A...C.TC...A....ACG...G.T.....A...A...T.....       44334973
                               \                                                
                               |                                                
                              TT
14811    49874721   C.....T....                                                   49874731
14811    50578654   CA....T.......G..T....A..-...G.....T.....G...AT........C.A..  50578723
                               \       \              \                         
                               |       |              |                         
                       ATAGGAAGA       C              A
14811    51039252   CA.........                                                   51039242
14811    52118193   TA....T.....A.G..T....A..-...G...T.......A......TC....        52118138
                               \       \                \                       
                               |       |                |                       
                               T       C                T
14811    55758161   T.....T....                                                   55758151
14811    59006243   C.....T.....AG........A....A.G...G.T.....A...A.........       59006187
                               \       \                                        
                               |       |                                        
                               T       C
14811    61839515   CAT...T....                                                   61839505
14811    72457193   T.....T....                                                   72457183
14811    73345036   T.....T....                                                   73345026
14811    75887337   CA....T....                                                   75887347
14811    84323243   T.....T...                                                    84323234
14811    84697781   T.....T....                                                   84697771
14811    85694078   TT....T....                                                   85694068
14811    86261369   AA....T....                                                   86261379
14811    86273998   CA....T....                                                   86274008
14811    87112440   CA....T....                                                   87112430
14811    88781142   CT....T....                                                   88781152
14811    90488104   CA....T...                                                    90488095
14811    92102213   CA....T....                                                   92102203
14811    95361901   T.....T....                                                   95361911
14811    95859483   T.....T....                                                   95859493
14811    96711982   ....A.G..T..AGG.......A....AG....A.T....C....A...CA....A....  96711922
                        \                                                       
                        |                                                       
                        C
14811    98168075   CA....T....                                                   98168085
14811    103620411  TA....T....G..G..T...T.A.T...............A..TA..AT.....       103620347
                               \                        \                       
                               |                        |                       
                       TCAGGAAAA                        T
14811    349193     CA..G.T....                                                   349183
14811    979082     CA....T....                                                   979092
14811    2193300    CA....T....                                                   2193310
14811    5558049    CT....T....                                                   5558059
14811    5992664    T.....T.....AGG..T..CT.AC...C.....A.C....A.A.A..AT.....       5992609
                               \                                                
                               |                                                
                               T
14811    6637209    CA....T....                                                   6637199
14811    6695218    .A..C..A....                                                  6695207
14811    8184176    CA....T....                                                   8184166
14811    9286781    T.....T....                                                   9286791
14811    11962870   T.....T....                                                   11962880
14811    12996041   CA....T....                                                   12996031
14811    15380829   CA...AT....                                                   15380839
14811    15564660   CA....T....                                                   15564650
14811    16068450   TA....T.....AGG.......A....AGG...T.T.....A...A...T.....       16068506
                               \       \                                        
                               |       |                                        
                               T       C
14811    18319311   C.T...T....                                                   18319321
14811    20215175   T....CT....A.G.CTT....A..-...G...T..C....A...A...CA.........  20215238
                               \                                           \    
                               |                                           |    
                              TT                                         CTA
14811    24344776   T.....T.....AGA..T...T.A.T.......A.CA....AG..A...T.....       24344832
                               \                   \                            
                               |                   |                            
                               T                   T
14811    25818610   TA....T....                                                   25818620
14811    36591024   T.....T....                                                   36591034
14811    37016847   T.....T....                                                   37016837
14811    40281261   CA....T....                                                   40281251
14811    42208788   T.....T....                                                   42208778
14811    42634959   A.A..CT....TC.G.......A....A.GT..A.T.....A..AAT..T..........  42635023
                                       \                                   \    
                                       |                                   |    
                                      TC                                 CTA
14811    44310138   .A....T....                                                   44310128
14811    47105389   T.....T....                                                   47105399
14811    47749976   T.....T....                                                   47749966
14811    50585225   T.....T....                                                   50585215
14811    54875823   A.....T....                                                   54875833
14811    60473780   TA....T....                                                   60473790
14811    64034358   C.....T....                                                   64034348
14811    64334383   TA....T....                                                   64334393
14811    65508169   T......A...                                                   65508159
14811    66116937   T.....T....                                                   66116927
14811    69550246   CA....T....                                                   69550236
14811    76306856   CA..G.T....                                                   76306846
14811    76936745   CA....T....                                                   76936755
14811    78150963   CA....T....                                                   78150973
14811    81515712   CT....T....                                                   81515722
14811    81950327   T.....T.....AGG..T..CT.AC...C.....A.C....A.A.A..AT.....       81950272
                               \                                                
                               |                                                
                               T
14811    82594872   CA....T....                                                   82594862
14811    82652881   .A..C..A....                                                  82652870
14811    84141839   CA....T....                                                   84141829
14811    85244444   T.....T....                                                   85244454
14811    87920533   T.....T....                                                   87920543
14811    88953704   CA....T....                                                   88953694
14811    91338492   CA...AT....                                                   91338502
14811    91522323   CA....T....                                                   91522313
14811    92026113   TA....T.....AGG.......A....AGG...T.T.....A...A...T.....       92026169
                               \       \                                        
                               |       |                                        
                               T       C
14811    94276974   C.T...T....                                                   94276984
14811    96172838   T....CT....A.G.CTT....A..-...G...T..C....A...A...CA.........  96172901
                               \                                           \    
                               |                                           |    
                              TT                                         CTA
14811    100302439  T.....T.....AGA..T...T.A.T.......A.CA....AG..A...T.....       100302495
                               \                   \                            
                               |                   |                            
                               T                   T
14811    101776273  TA....T....                                                   101776283
14811    4109280    CA....T....                                                   4109270
14811    5419273    T...G.T....                                                   5419283
14811    13924126   CA....T...                                                    13924135
14811    21028809   CAA...T.....AGC............AGG.A.AAT.....A...A...T.....       21028865
                               \        \                                       
                               |        |                                       
                               T        T
14811    25969222   CA....T....                                                   25969212
14811    28232238   C.....T....                                                   28232228
14811    37995234   T.........                                                    37995243
14811    51732352   CA....T...                                                    51732361
14811    55204128   T.....G....                                                   55204138
14811    57494968   CA....T....                                                   57494978
14811    58560623   CA....T...                                                    58560632
14811    61200077   A.....T....                                                   61200067
14811    63186028   T.....T....                                                   63186018
14811    65676883   CA....T...                                                    65676874
14811    66609309   CA....T....                                                   66609299
14811    66677996   CA....T....                                                   66678006
14811    70496273   T.....T....                                                   70496283
14811    74499707   T.....T....A.G..TTC...A....AGGT..A.T...A.A...A...T.....CT...  74499646
                              \                                                 
                              |                                                 
                             CT
14811    74886837   TA....T....                                                   74886827
14811    80066943   CA....T....                                                   80066933
14811    81376936   T...G.T....                                                   81376946
14811    89881789   CA....T...                                                    89881798
14811    96986472   CAA...T.....AGC............AGG.A.AAT.....A...A...T.....       96986528
                               \        \                                       
                               |        |                                       
                               T        T
14811    101926885  CA....T....                                                   101926875
14811    104189901  C.....T....                                                   104189891
14811    434202     T.....T....                                                   434212
14811    1317695    T.C...T....                                                   1317685
14811    1856264    T.....T....                                                   1856274
14811    11436979   T.....T....                                                   11436969
14811    14850363   A.....T...                                                    14850354
14811    14935659   A.....A....A..                                                14935672
14811    17753484   T.....T....                                                   17753494
14811    20648751   CA....T....                                                   20648761
14811    22494542   TA....T...                                                    22494533
14811    28750811   CA....T....                                                   28750821
14811    34999286   CA....T....                                                   34999296
14811    42386732   T.....T....                                                   42386742
14811    46167770   TT....T....                                                   46167780
14811    49079462   CA....T....                                                   49079472
14811    50086163   CA....T....                                                   50086173
14811    51498033   CA....T....                                                   51498023
14811    53838523   CA....T....                                                   53838513
14811    53969074   T.....T....                                                   53969064
14811    54748033   CA....T....                                                   54748043
14811    56390368   T.....T....                                                   56390358
14811    58207891   .A....T.....A.G..T....A....A..C..A.T.....CC....               58207844
                               \                                                
                               |                                                
                               T
14811    66421571   T.....T....                                                   66421561
14811    67395597   CA....T....                                                   67395587
14811    68222225   CAT...T....                                                   68222215
14811    73035549   CA....T....                                                   73035559
14811    76391865   T.....T....                                                   76391875
14811    77275358   T.C...T....                                                   77275348
14811    77813927   T.....T....                                                   77813937
14811    87394642   T.....T....                                                   87394632
14811    90808026   A.....T...                                                    90808017
14811    90893322   A.....A....A..                                                90893335
14811    93711147   T.....T....                                                   93711157
14811    96606414   CA....T....                                                   96606424
14811    98452205   TA....T...                                                    98452196
14811    104708474  CA....T....                                                   104708484
14811    16018752   CA....T....                                                   16018742
14811    30409688   CA....T...                                                    30409697
14811    33184611   A.....T....                                                   33184601
14811    36009839   CA....T...                                                    36009830
14811    42447579   T.....T....                                                   42447569
14811    49918122   AA...CT....                                                   49918112
14811    55752431   CA....T...                                                    55752422
14811    56513829   T.....T....                                                   56513839
14811    91976415   CA....T....                                                   91976405
14811    106367351  CA....T...                                                    106367360
14811    17760385   T.....T....                                                   17760375
14811    19016272   CA....T...                                                    19016281
14811    35169694   CA....T....                                                   35169684
14811    37731084   T.....T....                                                   37731094
14811    37831464   TA....T...                                                    37831455
14811    41045692   CA....T....                                                   41045682
14811    45511380   C.....T.....AGG.......A....A.G...A.A...T.A...A...T.T...       45511324
                               \       \                                        
                               |       |                                        
                               T       C
14811    46825450   C.....T.....AGG.......AA...AGG...A.T.....A...A...T.....       46825394
                               \       \                                        
                               |       |                                        
                               T       C
14811    51965389   TA....T....                                                   51965399
14811    52170079   AA....T....T..C..                                             52170063
14811    53036368   T.....T....                                                   53036378
14811    54848833   AT.....A....                                                  54848822
14811    54966337   CA....TA....AGG..T...T.A.T.........T..C..A..T....T....        54966392
                               \                      \                         
                               |                      |                         
                               T                      A
14811    62035262   CA....T....                                                   62035272
14811    63303451   CA....T....                                                   63303461
14811    66099349   CA....T....                                                   66099359
14811    71629008   CA....T....                                                   71629018
14811    93718048   T.....T....                                                   93718038
14811    94973935   CA....T...                                                    94973944
14811    7582991    CA....T....                                                   7582981
14811    8771582    A....CT....                                                   8771592
14811    8874077    T.....T....                                                   8874067
14811    16898881   T.....T....                                                   16898871
14811    16907112   T.....T....                                                   16907122
14811    35433372   CA....T...                                                    35433363
14811    37027164   CA....T....                                                   37027154
14811    39609088   T.....T....                                                   39609078
14811    43334590   TA....A.....AGG.......A....AGG..TG.T.....G...A...T..........  43334526
                               \       \                                   \    
                               |       |                                   |    
                               T       C                                 CTA
14811    52634474   CA....T....                                                   52634464
14811    56120801   T.....T....                                                   56120791
14811    68289347   CAC...T.....AGG.......A....AGG...A.T.....A...A...T..........  68289411
                               \       \                                   \    
                               |       |                                   |    
                               T       C                                 CTA
14811    83540654   CA....T....                                                   83540644
14811    84729245   A....CT....                                                   84729255
14811    84831740   T.....T....                                                   84831730
14811    92856544   T.....T....                                                   92856534
14811    92864775   T.....T....                                                   92864785
14811    34507180   T.....T...                                                    34507171
14811    52824239   CA....T....                                                   52824249
14811    16768770   T.....T...                                                    16768761
14811    34702241   T.....T....AA.C..TC...A....ATG...A.T.....A...A.........       34702185
                              \                                                 
                              |                                                 
                             CT
14811    42213274   T.....T...                                                    42213283
14811    70950568   CA....T....                                                   70950558
14811    92726433   T.....T...                                                    92726424
14811    22683632   CA....T....                                                   22683622
14811    52523491   CA....T....                                                   52523501
14811    98641295   CA....T....                                                   98641285
14811    10627269   CA....T....                                                   10627259
14811    13084620   T.....T....                                                   13084630
14811    30170413   CT....T..                                                     30170421
14811    51271317   T.....T..                                                     51271325
14811    86584932   CA....T....                                                   86584922
14811    89042283   T.....T....                                                   89042293
14811    106128076  CT....T..                                                     106128084
14811    18259437   CA....T....                                                   18259447
14811    20486412   CA....T....                                                   20486422
14811    29259920   T.T...T....                                                   29259910
14811    29291741   CA....T....                                                   29291731
14811    53555534   T.....T....                                                   53555544
14811    56394707   CA....T....                                                   56394697
14811    94217100   CA....T....                                                   94217110
14811    96444075   CA....T....                                                   96444085
14811    105217583  T.T...T....                                                   105217573
14811    105249404  CA....T....                                                   105249394
14811    4496098    CA....T....                                                   4496108
14811    19085311   CA....T...                                                    19085302
14811    54802764   CAA...T....A...C.TC........A.G..TA.A.....A...A...T.....       54802708
                              \                                                 
                              |                                                 
                             CT
14811    74358881   CA....G.....A.G.......A..-.....G.AA.CA...A...A...TA....C.A..  74358941
                               \       \                                        
                               |       |                                        
                               T       C
14811    80453761   CA....T....                                                   80453771
14811    95042974   CA....T...                                                    95042965
14811    36160898   TA....T....                                                   36160908
14811    38023715   .A....T....                                                   38023705
14811    39272000   CA....T...                                                    39272009
14811    41868808   CA....T...                                                    41868799
14811    52143903   CA.........                                                   52143913
14811    55519259   T.....T....A....TTC...T..-...G.....CT....A...AG..T.....       55519203
                              \                       \                         
                              |                       |                         
                             CT                       A
14811    2534042    T.....T....                                                   2534032
14811    9263044    TA....T...                                                    9263053
14811    11404568   CA....T....                                                   11404578
14811    44381930   T.....T....                                                   44381940
14811    45551417   CA....T....                                                   45551427
14811    46025865   T.....T....                                                   46025855
14811    53910412   T.A...T..G.GT....--...A....AG.C..A.CC....A...A...T.....       53910468
                               \                                                
                               |                                                
                            GCTG
14811    54920820   T.....T...                                                    54920829
14811    57614573   CA....T....                                                   57614563
14811    78491705   T.....T....                                                   78491695
14811    85220707   TA....T...                                                    85220716
14811    87362231   CA....T....                                                   87362241
14811    12365900   T.A...T...                                                    12365909
14811    24440140   T.....T....                                                   24440150
14811    35599513   T.....A....                                                   35599503
14811    61871640   T.....T....                                                   61871630
14811    88323563   T.A...T...                                                    88323572
14811    100397803  T.....T....                                                   100397813
14811    677697     A.....T....                                                   677687
14811    7724157    TA....T....                                                   7724167
14811    11788481   CA..G.T....                                                   11788471
14811    14809964   T.....T....                                                   14809974
14811    17914533   TA....T....                                                   17914543
14811    18773874   CA....T....                                                   18773884
14811    37385484   T.....T....                                                   37385474
14811    40747949   T.....T....                                                   40747959
14811    51874849   T.....T....                                                   51874839
14811    55729581   CA....T...                                                    55729572
14811    59048262   T.....T....                                                   59048272
14811    72802027   T.....T....A.G.C.T....A.G..AG....A.CA....A...A..AT.....       72801971
                              \                                                 
                              |                                                 
                             CT
14811    74983589   CA....T....                                                   74983579
14811    76635360   A.....T....                                                   76635350
14811    83681820   TA....T....                                                   83681830
14811    87746144   CA..G.T....                                                   87746134
14811    90767627   T.....T....                                                   90767637
14811    93872196   TA....T....                                                   93872206
14811    94731537   CA....T....                                                   94731547
14811    17368542   CA....G...                                                    17368533
14811    44938196   T..G..T...                                                    44938187
14811    46842343   CA....T...                                                    46842334
14811    64275459   CA....T...                                                    64275450
14811    93326205   CA....G...                                                    93326196
14811    864810     CA....T....                                                   864820
14811    28741381   T.....T...                                                    28741390
14811    41959977   CA....T....A.G...TC...A....AG.A..T.T...T.A......A......       41959921
                              \                                                 
                              |                                                 
                             CT
14811    53930742   T.....G....                                                   53930752
14811    74655638   CA....T....                                                   74655628
14811    76822473   CA....T....                                                   76822483
14811    104699044  T.....T...                                                    104699053
14811    8913149    CA....T....                                                   8913139
14811    16324500   CA....T....                                                   16324510
14811    18743487   CA....T...                                                    18743478
14811    21470726   CA....T...                                                    21470717
14811    30610208   T.....T...                                                    30610199
14811    38342802   T.....T...                                                    38342793
14811    46972373   C.....T...                                                    46972382
14811    51794355   CA....T....                                                   51794365
14811    55012530   CA....T....A.G..TTC...A..-...G.....T.....A...A...T..          55012477
                              \                       \                         
                              |                       |                         
                             CT                       T
14811    74638779   CA....T...                                                    74638770
14811    74973639   A.....T....                                                   74973649
14811    84870812   CA....T....                                                   84870802
14811    92282163   CA....T....                                                   92282173
14811    94701150   CA....T...                                                    94701141
14811    97428389   CA....T...                                                    97428380
14811    106567871  T.....T...                                                    106567862
14811    8124462    T.T...T....                                                   8124472
14811    12099424   T.....T...                                                    12099433
14811    30438800   CA....T...                                                    30438809
14811    33993068   CA....T...                                                    33993059
14811    34941064   A.....T....                                                   34941054
14811    35164479   CA....T....                                                   35164469
14811    41148782   T.....T....                                                   41148772
14811    45327325   CA....T...                                                    45327316
14811    49261312   T.....T...                                                    49261303
14811    52160711   CA....T...                                                    52160720
14811    55913853   CA....T...                                                    55913844
14811    58753080   T.....T....                                                   58753090
14811    73164285   CA....T...                                                    73164276
14811    84082125   T.T...T....                                                   84082135
14811    88057087   T.....T...                                                    88057096
14811    106396463  CA....T...                                                    106396472
14811    1404193    CA....T....                                                   1404183
14811    11070647   T.....T....                                                   11070657
14811    11146594   ...C..T.....C.G.T.....AT......                                11146564
                                  \                                             
                                  |                                             
                                  G
14811    26823433   CA....T...                                                    26823424
14811    37783787   T.....T....                                                   37783797
14811    39319200   T.....T....                                                   39319210
14811    40558303   T.....T....A.G.C..C........A.G...AAC.....A.T.A...T..A..       40558247
                              \                                                 
                              |                                                 
                             CT
14811    53519543   T.....T....                                                   53519553
14811    66118278   CA....T....                                                   66118268
14811    74602083   CA....T....                                                   74602093
14811    74836279   T.....T...                                                    74836288
14811    77361856   CA....T....                                                   77361846
14811    87028310   T.....T....                                                   87028320
14811    87104257   ...C..T.....C.G.T.....AT......                                87104227
                                  \                                             
                                  |                                             
                                  G
14811    102781096  CA....T...                                                    102781087
14811    8752218    T.....T....                                                   8752228
14811    26155871   T.....T..                                                     26155863
14811    32886252   A.....                                                        32886257
14811    36490270   T.....T....                                                   36490280
14811    84709881   T.....T....                                                   84709891
14811    102113534  T.....T..                                                     102113526
14811    18420811   T.....T....                                                   18420801
14811    20469175   CA....T...                                                    20469166
14811    26077391   CC....T....                                                   26077381
14811    34650879   CA....T...                                                    34650888
14811    47672195   T.....T..                                                     47672203
14811    48665337   A.....T...                                                    48665346
14811    94378474   T.....T....                                                   94378464
14811    96426838   CA....T...                                                    96426829
14811    102035054  CC....T....                                                   102035044
14811    395925     T....GT....A...CTTC...A..-...G...T..A....A...A.........       395869
                              \                         \                       
                              |                         |                       
                             CT                         C
14811    22585906   CA....T....                                                   22585916
14811    38430807   T.....T....                                                   38430817
14811    41634707   CA....T....                                                   41634697
14811    47690640   CA....T...                                                    47690649
14811    66165054   T.....T....                                                   66165044
14811    71219842   CA....T...                                                    71219833
14811    76353588   T....GT....A...CTTC...A..-...G...T..A....A...A.........       76353532
                              \                         \                       
                              |                         |                       
                             CT                         C
14811    98543569   CA....T....                                                   98543579
14811    43595818   A.....T...                                                    43595827
14811    55494956   .A.T..T..                                                     55494964
14811    13624135   T.....T..                                                     13624143
14811    89581798   T.....T..                                                     89581806
14811    8323262    CA....T...                                                    8323271
14811    16999188   T.....T..                                                     16999196
14811    62311510   CA....T...                                                    62311501
14811    71272852   CA....T...                                                    71272861
14811    84280925   CA....T...                                                    84280934
14811    92956851   T.....T..                                                     92956859
14811    5451136    CA....T...                                                    5451145
14811    51203513   T.....T...                                                    51203522
14811    81408799   CA....T...                                                    81408808
14811    45142194   CA...CA..--T..G..T..CT.A.T.........T.........AT..-.....       45142246
                                                      \                         
                                                      |                         
                                                      T
14811    5840126    TA....T...                                                    5840135
14811    31412058   CA....T..                                                     31412050
14811    37097745   T.....T...                                                    37097754
14811    50585802   A...C.......                                                  50585791
14811    53860256   TA....T...                                                    53860265
14811    81797789   TA....T...                                                    81797798
14811    107369721  CA....T..                                                     107369713
14811    62547088   T...A.T...                                                    62547079
14811    63239488   T...G.......                                                  63239477
14811    6898471    .A.G...T.....TG....T.AA....T....                              6898439
                                \                                               
                                |                                               
                                T
14811    82856134   .A.G...T.....TG....T.AA....T....                              82856102
                                \                                               
                                |                                               
                                T
14811    12441946   CA....T...                                                    12441955
14811    39772292   A.T...T...                                                    39772283
14811    88399609   CA....T...                                                    88399618
14811    12360494   CA....T....                                                   12360484
14811    88318157   CA....T....                                                   88318147
14811    51329364   CA....T...                                                    51329355
14811    67922401   A....                                                         67922397
14811    67333857   A.....                                                        67333862
14811    67858229   A.....T....                                                   67858219
14811    73191673   TA....T.....AG.G.....T.ACT...G.G..AT.G...A...AG..T.....T.A..  73191613
                               \                                                
                               |                                                
                               T
14811    45803803   A.....T.....C.G..T....A...TA..T..A.T.....                     45803762
                                  \                                             
                                  |                                             
                                  G
14811    42722126   CA....T....                                                   42722136
14811    63404493   CA....T....                                                   63404483
14811    29482622   TAT...T....                                                   29482632
14811    36712237   CA....T....T..G..T....A..-...G...T.......A...A.........       36712301
                               \       \                \                       
                               |       |                |                       
                       TCACCAAGA       C                T
14811    45716149   CA....T....                                                   45716139
14811    57794804   A.....T....                                                   57794814
14811    58028290   T.....T....                                                   58028280
14811    65316026   T.....T....T.GC.......A....A.G...A.AA....A...A.....T...       65316082
                               \       \                                        
                               |       |                                        
                               T       C
14811    105440285  TAT...T....                                                   105440295
14811    3644551    CAC...T....T......C...A....                                   3644523
                                  \                                             
                                  |                                             
                                 GG
14811    79602214   CAC...T....T......C...A....                                   79602186
                                  \                                             
                                  |                                             
                                 GG
14811    30142253   CA....T...                                                    30142244
14811    67013033   T...C.TT....C.G....T..AA...A..C.T.AAA........A..              67013081
                                  \                                             
                                  |                                             
                                  G
14811    106099916  CA....T...                                                    106099907
14811    49318013   CA....T....                                                   49318003
14811    49693508   .......A...                                                   49693498
14811    50068921   T.....T....A.G.C.T....A.-A...G...T..A........A...CA....       50068977
                               \                        \                       
                               |                        |                       
                              TT                        T
14811    47180661   ......T...                                                    47180670
14811    45622978   T.....                                                        45622983
14811    38353601   ..T...                                                        38353596
14811    57866786   C.....T...                                                    57866777
14811    16394620   T.....                                                        16394615
14811    18715713   T.....                                                        18715708
14811    49191607   T.....                                                        49191602
14811    49555328   T.....                                                        49555333
14811    92352283   T.....                                                        92352278
14811    94673376   T.....                                                        94673371
14811    58746806   T.....                                                        58746801
14811    15755521   T.....                                                        15755526
14811    58966414   TA....                                                        58966419
14811    91713184   T.....                                                        91713189
14811    29069947   T.....T..                                                     29069955
14811    49289650   T.....T....                                                   49289660
14811    105027610  T.....T..                                                     105027618
14811    47359796   CA....                                                        47359791
14811    57375325   TA....T....                                                   57375315
14811    64393271   T....                                                         64393275
14811    16383362   ......T.......A...CT.TAT......A.AA.....T.....C...             16383411
                                \                                               
                                |                                               
                                A
14811    44625733   CA....                                                        44625738
14811    54232716   T.....                                                        54232711
14811    92341025   ......T.......A...CT.TAT......A.AA.....T.....C...             92341074
                                \                                               
                                |                                               
                                A
14811    20963924   CA....A...                                                    20963915
14811    27840870   -T....T....                                                   27840861
14811    96921587   CA....A...                                                    96921578
14811    103798533  -T....T....                                                   103798524
14811    68290804   T.....                                                        68290809
14811    38151084   CA....                                                        38151079
14811    1363162    T.....-....                                                   1363171
14811    8905309    T.....                                                        8905304
14811    45024148   T.....                                                        45024143
14811    77320825   T.....-....                                                   77320834
14811    84862972   T.....                                                        84862967
14811    40895532   T.....T.....                                                  40895543
14811    46216469   A.....T.....C...G.....                                        46216491
                                   \                                            
                                   |                                            
                                   G
14811    8692803    CA....                                                        8692798
14811    65621662   T.....                                                        65621667
14811    84650466   CA....                                                        84650461
14811    40568564   CA....                                                        40568559
14811    374159     A..T...A....                                                  374148
14811    6957402    CA....T.....                                                  6957391
14811    76331822   A..T...A....                                                  76331811
14811    82915065   CA....T.....                                                  82915054
14811    70396884   CA....T...                                                    70396875
14811    17144111   T.....                                                        17144106
14811    93101774   T.....                                                        93101769
14811    55684585   T.....                                                        55684580
14811    54520453   T.....                                                        54520458
14811    1192634    A.....TT....                                                  1192623
14811    11834449   ......                                                        11834444
14811    14126941   T.....-....                                                   14126932
14811    77150297   A.....TT....                                                  77150286
14811    87792112   ......                                                        87792107
14811    90084604   T.....-....                                                   90084595
14811    9084158    T.....T....                                                   9084148
14811    13619735   CA....                                                        13619740
14811    85041821   T.....T....                                                   85041811
14811    89577398   CA....                                                        89577403
14811    28658092   T.C...T..C..A.G.......A....                                   28658119
                             \                                                  
                             |                                                  
                             G
14811    104615755  T.C...T..C..A.G.......A....                                   104615782
                             \                                                  
                             |                                                  
                             G
14811    42648170   T.....T....                                                   42648180
14811    20955096   T.....T....                                                   20955086
14811    96912759   T.....T....                                                   96912749
14811    10416026   T..........                                                   10416016
14811    49695718   .A.....CC...C...                                              49695733
14811    86373689   T..........                                                   86373679
14811    373739     CA....T....                                                   373729
14811    4147947    CT....T....                                                   4147957
14811    28223962   T.....T....                                                   28223972
14811    57234506   ...C..                                                        57234501
14811    76331402   CA....T....                                                   76331392
14811    80105610   CT....T....                                                   80105620
14811    104181625  T.....T....                                                   104181635
14811    41626460   CA....T....                                                   41626470
14811    74151773   CA....T....                                                   74151763
14811    19355161   CA....T....                                                   19355151
14811    38997941   AA....T.....                                                  38997952
14811    55330131   CA....T....                                                   55330121
14811    95312824   CA....T....                                                   95312814
14811    42155996   CA....T....                                                   42155986
14811    74373563   T.A...T.....A.G..T...TA..-...G.....T.....A...A..AT.....       74373619
                               \       \              \                         
                               |       |              |                         
                               T       C              A
14811    413117     CA....T....                                                   413107
14811    29607911   A.A...A....A....-.....AT...A..T..A.AA.G......A...TA...TCA...  29607971
                              \                                                 
                              |                                                 
                             TT
14811    54417090   TA.........                                                   54417080
14811    55762138   T.....T....                                                   55762148
14811    56512745   CA....T....                                                   56512735
14811    57739027   CA....T....                                                   57739017
14811    70783601   A..C.......                                                   70783591
14811    76370780   CA....T....                                                   76370770
14811    105565574  A.A...A....A....-.....AT...A..T..A.AA.G......A...TA...TCA...  105565634
                              \                                                 
                              |                                                 
                             TT
14811    184483     CA....T....                                                   184493
14811    7772246    CA....T....                                                   7772256
14811    12332151   CA....T.G...AGG..T..CT.A.T...G.....T....CA...A...G.....       12332095
                               \                      \                         
                               |                      |                         
                               T                      A
14811    17330279   CA....T....                                                   17330289
14811    76142146   CA....T....                                                   76142156
14811    83729909   CA....T....                                                   83729919
14811    88289814   CA....T.G...AGG..T..CT.A.T...G.....T....CA...A...G.....       88289758
                               \                      \                         
                               |                      |                         
                               T                      A
14811    93287942   CA....T....                                                   93287952
14811    9484577    CA....T....                                                   9484587
14811    14805844   CA....T....                                                   14805854
14811    28198346   T.....T....                                                   28198336
14811    33491276   CA.....C...                                                   33491266
14811    41951456   T.....T....                                                   41951446
14811    51645814   TA....T....                                                   51645804
14811    51928491   T..T..T....                                                   51928501
14811    85442240   CA....T....                                                   85442250
14811    90763507   CA....T....                                                   90763517
14811    104156009  T.....T....                                                   104155999
14811    2889500    CA....T....                                                   2889510
14811    12254781   T.....T....                                                   12254771
14811    17431910   T....CT....                                                   17431900
14811    29446418   A.T...A....                                                   29446408
14811    34678465   CA....T....                                                   34678455
14811    47642498   T....GT....                                                   47642488
14811    78847163   CA....T....                                                   78847173
14811    88212444   T.....T....                                                   88212434
14811    93389573   T....CT....                                                   93389563
14811    105404081  A.T...A....                                                   105404071
14811    5862227    T.....T....                                                   5862217
14811    34585851   T.....T....                                                   34585861
14811    51918954   CA....T....                                                   51918944
14811    73570331   CA.........                                                   73570321
14811    81819890   T.....T....                                                   81819880
14811    7956659    T.....T....                                                   7956649
14811    40296310   T.....T....A...CTTC...A..-.........T.....A...A..              40296359
                              \                       \                         
                              |                       |                         
                             CT                       A
14811    56540505   CA....T....                                                   56540495
14811    62661239   TA....T....                                                   62661229
14811    63846898   T.....T....                                                   63846888
14811    64493986   T.....T....                                                   64493976
14811    64549046   CA....T....                                                   64549036
14811    71721336   CA....T....                                                   71721326
14811    83914322   T.....T....                                                   83914312
14811    17190769   CA....T....                                                   17190779
14811    93148432   CA....T....                                                   93148442
14811    3662677    CA....T....                                                   3662667
14811    5678969    A.....                                                        5678974
14811    25273109   T.....T....                                                   25273099
14811    42665320   A.....A....                                                   42665310
14811    79620340   CA....T....                                                   79620330
14811    81636632   A.....                                                        81636637
14811    101230772  T.....T....                                                   101230762
14811    3818899    TA....T....                                                   3818889
14811    7028593    CA....G....                                                   7028603
14811    16854395   CA....T....                                                   16854405
14811    18154286   A.....T....                                                   18154276
14811    21775582   CA....T....                                                   21775592
14811    29178681   CA...C.....                                                   29178691
14811    34049583   CA....T....                                                   34049573
14811    45199910   TA....T....T..G..T.....A.T...G..TG.......A...A...T.....       45199846
                               \                   \                            
                               |                   |                            
                       TCAGGAAGA                   T
14811    60154308   CA....T....                                                   60154318
14811    66414834   T......                                                       66414828
14811    79776562   TA....T....                                                   79776552
14811    82986256   CA....G....                                                   82986266
14811    92812058   CA....T....                                                   92812068
14811    94111949   A.....T....                                                   94111939
14811    97733245   CA....T....                                                   97733255
14811    105136344  CA...C.....                                                   105136354
14811    55978708   A.....                                                        55978713
14811    72524656   CA....T...                                                    72524665
14811    11440560   CA.....A...A...CTT....A....A.GT..A.T.....A...A..............  11440624
                              \                                            \    
                              |                                            |    
                             CT                                          CTA
14811    19027823   T.....T...                                                    19027832
14811    73559479   -A....T....                                                   73559470
14811    87398223   CA.....A...A...CTT....A....A.GT..A.T.....A...A..............  87398287
                              \                                            \    
                              |                                            |    
                             CT                                          CTA
14811    94985486   T.....T...                                                    94985495
14811    54613097   A.....T.....                                                  54613108
14811    19103086   T.A..CT....                                                   19103076
14811    95060749   T.A..CT....                                                   95060739
14811    7492708    CA....T...                                                    7492717
14811    11456398   A.....T.....C.G.......A....AG.A..A...........AT..TA....A..    11456456
                                   \                                            
                                   |                                            
                                   C
14811    48945931   A.....T....                                                   48945941
14811    83450371   CA....T...                                                    83450380
14811    87414061   A.....T.....C.G.......A....AG.A..A...........AT..TA....A..    87414119
                                   \                                            
                                   |                                            
                                   C
14811    10707546   CA....T...                                                    10707537
14811    38037769   T.....T...                                                    38037760
14811    52014427   T.....T...                                                    52014418
14811    66251669   CA....T...                                                    66251660
14811    86665209   CA....T...                                                    86665200
14811    65304544   CA....T....                                                   65304554
14811    1763829    TA....T...AT..G..T..CT.A.T.........T.....A...A.........       1763765
                              \                       \                         
                              |                       |                         
                      ATCATGAAG                       A
14811    6261476    ....A..A..                                                    6261485
14811    64345299   CA....T...                                                    64345290
14811    67118804   T....                                                         67118800
14811    77721492   TA....T...AT..G..T..CT.A.T.........T.....A...A.........       77721428
                              \                       \                         
                              |                       |                         
                      ATCATGAAG                       A
14811    82219139   ....A..A..                                                    82219148
14811    11230373   A.....                                                        11230378
14811    12305790   T.....T...                                                    12305781
14811    45846264   T.....T...                                                    45846273
14811    54700843   CA....T....                                                   54700853
14811    60948853   T.....T....                                                   60948843
14811    87188036   A.....                                                        87188041
14811    88263453   T.....T...                                                    88263444
14811    407378     CA....T...                                                    407387
14811    15449425   A....GA.TT.A...C.TC...A..-.........T.....A...A...T....        15449370
                        \                             \                         
                        |                             |                         
                       CC                             A
14811    62007681   T.....T...                                                    62007690
14811    76365041   CA....T...                                                    76365050
14811    91407088   A....GA.TT.A...C.TC...A..-.........T.....A...A...T....        91407033
                        \                             \                         
                        |                             |                         
                       CC                             A
14811    13980214   T.....T....                                                   13980204
14811    48878177   CA....T...                                                    48878168
14811    89937877   T.....T....                                                   89937867
14811    28052530   ......T.....C.C..AC...A...AGG....A...........AT.ACA....A....  28052590
                                  \                                             
                                  |                                             
                                  G
14811    104010193  ......T.....C.C..AC...A...AGG....A...........AT.ACA....A....  104010253
                                  \                                             
                                  |                                             
                                  G
14811    67135740   T.....T....                                                   67135730
14811    59809971   T.....T..                                                     59809963
14811    64492667   C.....T....                                                   64492677
14811    183305     T.....                                                        183310
14811    43973075   A..G.AA....A....-.....A....A....                              43973043
                              \                                                 
                              |                                                 
                             AG
14811    50671207   ....                                                          50671204
14811    76140968   T.....                                                        76140973
14811    54278784   CAA...T....                                                   54278774
14811    16679234   A......                                                       16679228
14811    92636897   A......                                                       92636891
14811    56639372   T.....T..                                                     56639380
14811    13329467   A.....T.....T.G.......AA...A..T..A..                          13329431
                                  \                                             
                                  |                                             
                                  G
14811    89287130   A.....T.....T.G.......AA...A..T..A..                          89287094
                                  \                                             
                                  |                                             
                                  G
14811    1466361    T.A...T....T..                                                1466348
14811    13460974   AA....T.....C.G..T.T..A....A...T.A.T...T....                  13461018
                                  \                                             
                                  |                                             
                                  G
14811    70768818   A.....                                                        70768813
14811    77424024   T.A...T....T..                                                77424011
14811    89418637   AA....T.....C.G..T.T..A....A...T.A.T...T....                  89418681
                                  \                                             
                                  |                                             
                                  G
14811    12626902   .......A...                                                   12626912
14811    63472694   .......A....A.A.T.....A....A..T..A.CA.....                    63472652
                               \                                                
                               |                                                
                               T
14811    88584565   .......A...                                                   88584575
14811    52942165   .CAC..AA.T..A........ACT...A.G...A.A...T.AC.....AC.....A....  52942104
                                        \                                       
                                        |                                       
                                       CA
14811    67567003   A...GAG....TA.G..T....                                        67567024
14811    61722013   A.....T....                                                   61722023
14811    7742374    ......T....T..G...C...A..T.A..T..ATT.........A..              7742422
                             \                                                  
                             |                                                  
                             G
14811    83700037   ......T....T..G...C...A..T.A..T..ATT.........A..              83700085
                             \                                                  
                             |                                                  
                             G
14811    11508241   ......T.....T.AGA...A.A....A.....                             11508273
14811    87465904   ......T.....T.AGA...A.A....A.....                             87465936
14811    1751517    ...G..TA....                                                  1751528
14811    52684623   T.....T....TC.GGT.....A....AG.C.TG.T.....A...A.A.T......      52684680
                                       \                                        
                                       |                                        
                                      TC
14811    64846601   T.....T....                                                   64846591
14811    77709180   ...G..TA....                                                  77709191
14811    3221589    A......A.....GG......AA..A.A..T.T.TT.T.......AG..TA....A....  3221649
                                \                                               
                                |                                               
                                T
14811    17658146   .......A....AGG............                                   17658173
                               \                                                
                               |                                                
                               T
14811    79179252   A......A.....GG......AA..A.A..T.T.TT.T.......AG..TA....A....  79179312
                                \                                               
                                |                                               
                                T
14811    93615809   .......A....AGG............                                   93615836
                               \                                                
                               |                                                
                               T
14811    14975274   A.....T....TT.G.......A....--..G..T......                     14975234
                                  \    \                                        
                                  |    |                                        
                                  G    C
14811    90932937   A.....T....TT.G.......A....--..G..T......                     90932897
                                  \    \                                        
                                  |    |                                        
                                  G    C
14811    70703473   T.T...T....                                                   70703483
14811    35923926   A.....T..........                                             35923944
                                \                                               
                                |                                               
                               CA
14811    50563209   CA....T....                                                   50563219
14811    52030016   CAA...T....                                                   52030006
14811    39958637   A.....T....                                                   39958627
14811    57092881   .......                                                       57092875
14811    43043563   CA....T....TC.........A....AGG..TGAT........TA...CA...T..A..  43043502
                                   \  \                                         
                                   |  |                                         
                                   G  T
14811    56276435   ....C..A....T.GG......A....                                   56276408
                                      \                                         
                                      |                                         
                                      T
14811    70654784   TA....T....                                                   70654774
14811    45809196   A.....T.....                                                  45809207
14811    56194783   T.....T....                                                   56194793
14811    20816521   CA....T..C..                                                  20816510
14811    96774184   CA....T..C..                                                  96774173
14811    50551237   -.....T.....                                                  50551227
14811    75513883   T.....T....                                                   75513893
14811    67820042   T.....                                                        67820047
14811    16320170   ......                                                        16320175
14811    92277833   ......                                                        92277838
14811    36169067   A..T..T...T.T.....C...A....A..                                36169097
                                  \                                             
                                  |                                             
                                  C
14811    38218470   T.....T.....AGG.......A....AG.C..A.CA.......TA...T.....       38218414
                               \        \                                       
                               |        |                                       
                               T        T
14811    29688707   AA....T....                                                   29688697
14811    105646370  AA....T....                                                   105646360
14811    4169558    CA....T..T.A.G.C.T....A..T.A.....A.A.....A...A.....T...       4169614
                             \                                                  
                             |                                                  
                            GC
14811    80127221   CA....T..T.A.G.C.T....A..T.A.....A.A.....A...A.....T...       80127277
                             \                                                  
                             |                                                  
                            GC
14811    12459618   T.....T...                                                    12459627
14811    88417281   T.....T...                                                    88417290
14811    13730930   A.....                                                        13730935
14811    89688593   A.....                                                        89688598
14811    49518465   ....A.T.......G.......                                        49518487
                                \                                               
                                |                                               
                                T
14811    75659376   T.....T....                                                   75659366
14811    55542368   T.....T......G.C.TC...A....A.G...A.A.....A.T.A...G.....       55542424
                              \                                                 
                              |                                                 
                             CT
14811    27513311   CA....T....A...CTTC......-........AT...T.A...A...             27513360
                              \                                                 
                              |                                                 
                             CT
14811    103470974  CA....T....A...CTTC......-........AT...T.A...A...             103471023
                              \                                                 
                              |                                                 
                             CT
14811    3567253    T.....T....A.G...TC...A..G.AGG...A.T.....A...A...C.....       3567197
                              \                                                 
                              |                                                 
                             CT
14811    46246484   T.....T....A...C.TC...A....A.G...A.A.....A...A...C.....       46246428
                              \                                                 
                              |                                                 
                             CT
14811    58239234   CA....T....A...C.T....A....AGG...A.T.....A...A...T..........  58239297
                              \                                            \    
                              |                                            |    
                             CT                                           CA
14811    79524916   T.....T....A.G...TC...A..G.AGG...A.T.....A...A...C.....       79524860
                              \                                                 
                              |                                                 
                             CT
14811    14556515   A.....T....                                                   14556505
14811    90514178   A.....T....                                                   90514168
14811    12067151   ......T....                                                   12067161
14811    88024814   ......T....                                                   88024824
14811    26081760   T.A...T.....A.G..T..CT.A.T...GA..........A...A..AT.....       26081704
                               \                        \                       
                               |                        |                       
                               T                        T
14811    102039423  T.A...T.....A.G..T..CT.A.T...GA..........A...A..AT.....       102039367
                               \                        \                       
                               |                        |                       
                               T                        T
14811    11246778   ......T....                                                   11246768
14811    87204441   ......T....                                                   87204431
14811    20459142   CA....T.....AGG.......A..T.AGG.T.A.T.....A...A...T.....       20459087
                               \                                                
                               |                                                
                               T
14811    96416805   CA....T.....AGG.......A..T.AGG.T.A.T.....A...A...T.....       96416750
                               \                                                
                               |                                                
                               T
14811    17506725   T.....                                                        17506720
14811    93464388   T.....                                                        93464383
14811    50497875   A..T...A....                                                  50497864
14811    9936716    T.....T....                                                   9936706
14811    63251181   ......T.....C..                                               63251167
14811    71288460   T.....T....                                                   71288450
14811    74489696   T.....T....A.G.C.T....A....A.G...A.A.T...A...C...C.....       74489752
                               \                                                
                               |                                                
                              TT
14811    85894379   T.....T....                                                   85894369
14811    63030065   CA....TT....AGG..T..CT.A.T...G..TT..A.C.....TA.........C.A..  63030004
                               \                        \                       
                               |                        |                       
                               T                        T
14811    3438522    CA....T....                                                   3438512
14811    79396185   CA....T....                                                   79396175
14811    65374623   TA....T....                                                   65374633
14811    6481353    A..T..                                                        6481358
14811    82439016   A..T..                                                        82439021
14811    27124308   TA....T....A....TTC...A..-.........CT....A.T.A.........       27124364
                             \                        \                         
                             |                        |                         
                            AC                        A
14811    103081971  TA....T....A....TTC...A..-.........CT....A.T.A.........       103082027
                             \                        \                         
                             |                        |                         
                            AC                        A
14811    15562369   T.....T....                                                   15562359
14811    50478663   ......T.....A.G.......A..                                     50478688
                              \                                                 
                              |                                                 
                              C
14811    91520032   T.....T....                                                   91520022
14811    68962963   T.....T....                                                   68962953
14811    40028160   TA....T.....AG...T..CT.A.T...G...A.T.T.......A.......         40028106
                               \                     \                          
                               |                     |                          
                               T                     T
14811    12536979   ......T.....                                                  12536990
14811    88494642   ......T.....                                                  88494653
14811    42532388   T.....T....                                                   42532398
14811    54231807   CA....T....                                                   54231797
14811    63925233   ..C.C.T.....T.G.......A....                                   63925261
                                  \    \                                        
                                  |    |                                        
                                  G    A
14811    50113223   T.....T.....ACG.......A....A.G...A.A.....A...A...T.....C.A..  50113162
                               \       \                                        
                               |       |                                        
                               T       C
14811    71403841   T.....T.....A.G.......A..A.AGG...A.T.....A...A...T.....C.A..  71403780
                               \       \                                        
                               |       |                                        
                               T       C
14811    4365874    CA....T....                                                   4365884
14811    80323537   CA....T....                                                   80323547
14811    42181451   CA....T....                                                   42181461
14811    23789465   A.....T.....                                                  23789454
14811    33528162   .A....TC...T..G..T...T.A.T.........T.....A..                  33528112
                               \                      \                         
                               |                      |                         
                          TCAAGA                      A
14811    50588266   T.....T....TC.......                                          50588286
                                   \                                            
                                   |                                            
                                   C
14811    99747128   A.....T.....                                                  99747117
14811    36690232   CA....T....                                                   36690242
14811    51958528   CA...CT....                                                   51958518
14811    20974804   T.....TT...T...C.T....A....A.G...A.T.......G.A...G.....       20974748
                                  \                                             
                                  |                                             
                                 GG
14811    39602029   A......A...                                                   39602019
14811    96932467   T.....TT...T...C.T....A....A.G...A.T.......G.A...G.....       96932411
                                  \                                             
                                  |                                             
                                 GG
14811    52600606   T..G..T...                                                    52600597
14811    35766836   -A....T.....AGG.......A....AGG...A.T.....G...A...T..T..       35766891
                               \       \                                        
                               |       |                                        
                               T       C
14811    26621125   CA....T....                                                   26621135
14811    41310654   CA....T....                                                   41310664
14811    102578788  CA....T....                                                   102578798
14811    13789360   T.....T....TT.GGT.....A....AG.T..A.T.....A...A...T..A..       13789304
                                       \                                        
                                       |                                        
                                      TC
14811    42106785   A.....T....                                                   42106775
14811    51553012   T.....T....                                                   51553002
14811    52464626   T.....TA....C...T.....A....A..T.TG.CCT.......A..              52464674
                                  \                                             
                                  |                                             
                                  G
14811    89747023   T.....T....TT.GGT.....A....AG.T..A.T.....A...A...T..A..       89746967
                                       \                                        
                                       |                                        
                                      TC
14811    2218476    CA....T....                                                   2218486
14811    12825343   T.....G....                                                   12825333
14811    52604156   CA....T....                                                   52604166
14811    66435025   CA....T....                                                   66435015
14811    78176139   CA....T....                                                   78176149
14811    88783006   T.....G....                                                   88782996
14811    61840887   A.....                                                        61840892
14811    11324205   T.....T..                                                     11324197
14811    19069201   -A....T....                                                   19069192
14811    87281868   T.....T..                                                     87281860
14811    95026864   -A....T....                                                   95026855
14811    12445076   T.....T...                                                    12445085
14811    88402739   T.....T...                                                    88402748
14811    3418994    CA....G....A.G...T....T....                                   3419022
                              \                                                 
                              |                                                 
                             CT
14811    18884864   CA....T...                                                    18884873
14811    49953753   A.C...                                                        49953758
14811    79376657   CA....G....A.G...T....T....                                   79376685
                              \                                                 
                              |                                                 
                             CT
14811    94842527   CA....T...                                                    94842536
14811    20621054   A.A...-....                                                   20621045
14811    66215883   CA....T...                                                    66215892
14811    68225765   ...T..                                                        68225760
14811    96578717   A.A...-....                                                   96578708
14811    65155236   A...C..A..T.T.C.......A....                                   65155263
                                  \                                             
                                  |                                             
                                  G
14811    8163782    CA....T...                                                    8163773
14811    65043309   A..C..T....                                                   65043319
14811    84121445   CA....T...                                                    84121436
14811    53602880   TA....T...                                                    53602871
14811    67660853   C......A....AGG.......A....AGG..TG.T.....A...A...T.....       67660797
                               \       \                                        
                               |       |                                        
                               T       C
14811    63757073   CA....T....                                                   63757063
14811    8091510    A.....T....                                                   8091520
14811    84049173   A.....T....                                                   84049183
14811    12319747   A.....T..                                                     12319739
14811    66894511   T.....T....                                                   66894521
14811    88277410   A.....T..                                                     88277402
14811    3652081    A.....T....A.G..TTC...A..-...G...T.A.....A...A...T.....CTA..  3652020
                               \                       \                        
                               |                       |                        
                              TA                       C
14811    19520194   TT....T....                                                   19520204
14811    22826221   T.....T....T..                                                22826234
14811    79609744   A.....T....A.G..TTC...A..-...G...T.A.....A...A...T.....CTA..  79609683
                               \                       \                        
                               |                       |                        
                              TA                       C
14811    95477857   TT....T....                                                   95477867
14811    98783884   T.....T....T..                                                98783897
14811    3253735    CA....T....---.....---..CT.........CA....A...A...             3253778
                                                      \                         
                                                      |                         
                                                      A
14811    43166276   TA....T.....C.G...C...A....AGGC....TT....A...A...TA....       43166220
                               \     \                                          
                               |     |                                          
                               T     T
14811    79211398   CA....T....---.....---..CT.........CA....A...A...             79211441
                                                      \                         
                                                      |                         
                                                      A
14811    11270450   A.....T..                                                     11270442
14811    54117301   -A....T....                                                   54117310
14811    87228113   A.....T..                                                     87228105
14811    2491776    ......T....                                                   2491766
14811    20196428   A.....G...                                                    20196437
14811    78449439   ......T....                                                   78449429
14811    96154091   A.....G...                                                    96154100
14811    12683043   T.A...T....                                                   12683033
14811    88640706   T.A...T....                                                   88640696
14811    43395069   CA....T....                                                   43395079
14811    65319274   CA....T...                                                    65319283
14811    53981758   T.....T....                                                   53981768
14811    17112372   ......T....                                                   17112382
14811    56008042   A.A...T..G..A.A.......A....A..T..                             56008010
14811    93070035   ......T....                                                   93070045
14811    4271962    A....AT......GG.......                                        4271984
                                \                                               
                                |                                               
                                T
14811    80229625   A....AT......GG.......                                        80229647
                                \                                               
                                |                                               
                                T
14811    7583990    T.....T....                                                   7584000
14811    83541653   T.....T....                                                   83541663
14811    44629652   T.....T....                                                   44629642
14811    46924435   ......T....TC.GG..C...AA...A.....G.T.....A...A.........       46924379
                                      \                                         
                                      |                                         
                                     CT
14811    48871313   TA....T....                                                   48871323
14811    350451     CA....T....                                                   350441
14811    76308114   CA....T....                                                   76308104
14811    45758812   T.....T.....                                                  45758801
14811    66754766   A......A...                                                   66754776
14811    17593375   CA....T....                                                   17593365
14811    93551038   CA....T....                                                   93551028
14811    16871680   T.....T....                                                   16871670
14811    32602699   T.....T...                                                    32602690
14811    57555433   CA....T......GG..T....A..-...G...T..A....A...A...T.....       57555489
                               \       \                \                       
                               |       |                |                       
                               T       C                C
14811    92829343   T.....T....                                                   92829333
14811    64578048   CA.........                                                   64578038
14811    44296722   T.....T.....AGG..T...T.A.T...G.T.T.......AA..A......A.......  44296658
                               \                        \                  \    
                               |                        |                  |    
                               T                        T                CTA
14811    29952254   T.....T....T..-..T...T.ACT.........T.....A...A...T.....CTA..  29952315
                              \                       \                         
                              |                       |                         
                             TT                       A
14811    105909917  T.....T....T..-..T...T.ACT.........T.....A...A...T.....CTA..  105909978
                              \                       \                         
                              |                       |                         
                             TT                       A
14811    21688224   T..G..T....                                                   21688234
14811    50491390   CA....T....TC.GGT.....A....A.G...A.A.....A...A..............  50491326
                                       \                                   \    
                                       |                                   |    
                                      TC                                 CTA
14811    52336652   T.....T.....A.G.......A....AGG...A.T.....A...A...CA....       52336708
                               \       \                                        
                               |       |                                        
                               T       C
14811    97645887   T..G..T....                                                   97645897
14811    1264964    TA....T.....ACG.......A....A.G...A.A.....A...A...T.....       1264908
                               \       \                                        
                               |       |                                        
                               T       C
14811    46685000   CA....T....---.C......A....AGG..TG.T.....A.......C.....       46685052
                                       \                                        
                                       |                                        
                                       C
14811    68240970   CA........                                                    68240979
14811    77222627   TA....T.....ACG.......A....A.G...A.A.....A...A...T.....       77222571
                               \       \                                        
                               |       |                                        
                               T       C
14811    68436900   T.....T....T..G.......A....A.G...A.AA....A...A...C.....       68436956
                                  \    \                                        
                                  |    |                                        
                                  G    C
14811    3849096    T.....T.....AGG.......A....A.G...A.A.....A...A...T.....       3849152
                               \       \                                        
                               |       |                                        
                               T       C
14811    8675150    CA....T....T.GG.......A....A.....A.A.....A...A...C.A........  8675086
                               \       \                                   \    
                               |       |                                   |    
                               T       C                                 CTA
14811    31131320   T......A....A.G.......A....A.G...A.A.....A...A...CA....       31131376
                               \       \                                        
                               |       |                                        
                               T       C
14811    47061001   T.....T....                                                   47060991
14811    49459055   C.....T.....AGG.......A....AGG...A.T...G.A...A...T.....       49458999
                               \       \                                        
                               |       |                                        
                               T       C
14811    68840963   T.....T.....C.........A....A.G...A.A.....A...A...T.....       68840907
                                  \    \                                        
                                  |    |                                        
                                  G    C
14811    74655279   CA...CT....TC.G.......A....AGG...G.T.....A.......T.....       74655224
                                       \                                        
                                       |                                        
                                       C
14811    79806759   T.....T.....AGG.......A....A.G...A.A.....A...A...T.....       79806815
                               \       \                                        
                               |       |                                        
                               T       C
14811    84632813   CA....T....T.GG.......A....A.....A.A.....A...A...C.A........  84632749
                               \       \                                   \    
                               |       |                                   |    
                               T       C                                 CTA
14811    107088983  T......A....A.G.......A....A.G...A.A.....A...A...CA....       107089039
                               \       \                                        
                               |       |                                        
                               T       C
14811    17515994   T.....T.....ACG.......A..T.A.G...A.AA....A...A...T.....       17516050
                               \       \                                        
                               |       |                                        
                               T       C
14811    18391347   A.....T..                                                     18391339
14811    23208020   T.....T.....AGG.......A....AG....A.A.....A...A...CC.........  23208084
                               \       \                                   \    
                               |       |                                   |    
                               T       C                                 CTA
14811    42492375   T.....T.....AGG.......AA...A.G...A.A.....A...A...CA.........  42492439
                               \       \                                   \    
                               |       |                                   |    
                               T       C                                 CTA
14811    47204962   C.....T.....AGG..........T.A....TG.T.....A...A...C.....       47204906
                               \       \                                        
                               |       |                                        
                               T       C
14811    50567447   T.....T.....AGG.......A....A.G.TTG.A...T.A...A...T.....       50567391
                               \       \                                        
                               |       |                                        
                               T       C
14811    62787787   T.....T......GG.......A....A.G...A.A.....A.T.A...T.....       62787843
                               \       \                                        
                               |       |                                        
                               T       C
14811    93473657   T.....T.....ACG.......A..T.A.G...A.AA....A...A...T.....       93473713
                               \       \                                        
                               |       |                                        
                               T       C
14811    94349010   A.....T..                                                     94349002
14811    99165683   T.....T.....AGG.......A....AG....A.A.....A...A...CC.........  99165747
                               \       \                                   \    
                               |       |                                   |    
                               T       C                                 CTA
14811    38323942   T.....T....                                                   38323952
14811    17125954   T.....T....                                                   17125964
14811    50494839   T.....T.....AGG.......A....A.....G.A.....A...A........        50494894
                               \       \                                        
                               |       |                                        
                               T       C
14811    93083617   T.....T....                                                   93083627
14811    67029016   T.....T....                                                   67029006
14811    74786018   CA....T....                                                   74786008
14811    55707626   A.....T.....AGG.......A....AGG...A.T.....A...A........        55707571
                               \       \                                        
                               |       |                                        
                               T       C
14811    75746878   T.....T....                                                   75746888
14811    64844532   A.....T....                                                   64844542
14811    67395080   ......T.....                                                  67395069
14811    3259547    -A....T....TC.GGT.....A..-...G....AC.....A...A...CA....C.G..  3259606
                                       \                                        
                                       |                                        
                                      TC
14811    70802899   T.....T.....AGG............A.G...A.T.....A...AT..T.....       70802955
                               \           \                                    
                               |           |                                    
                               T           A
14811    79217210   -A....T....TC.GGT.....A..-...G....AC.....A...A...CA....C.G..  79217269
                                       \                                        
                                       |                                        
                                      TC
14811    50057926   T.....T....                                                   50057936
14811    42552506   T.....T....                                                   42552496
14811    16072856   CA....T....                                                   16072866
14811    92030519   CA....T....                                                   92030529
14811    3242865    CA....T....T..G..T....A..-...T.....A.....A...A...C.....       3242804
                               \       \              \                         
                               |       |              |                         
                          TCATGA       C              A
14811    79200528   CA....T....T..G..T....A..-...T.....A.....A...A...C.....       79200467
                               \       \              \                         
                               |       |              |                         
                          TCATGA       C              A
14811    55753433   T.....T....                                                   55753423
14811    66042551   ....                                                          66042548
14811    51900472   T.....T....                                                   51900482
14811    24004214   T.....T....                                                   24004224
14811    24064080   .A....T....                                                   24064090
14811    41857716   T.T...T....                                                   41857706
14811    99961877   T.....T....                                                   99961887
14811    100021743  .A....T....                                                   100021753
14811    51119235   T.....G....                                                   51119225
14811    6819823    T.....T....                                                   6819833
14811    18019800   CA....T.....AGG..T.......-.......A.T...T.A...A...T.....       18019856
                               \        \              \                        
                               |        |              |                        
                               T        T              A
14811    54469241   T.....T....                                                   54469231
14811    82777486   T.....T....                                                   82777496
14811    93977463   CA....T.....AGG..T.......-.......A.T...T.A...A...T.....       93977519
                               \        \              \                        
                               |        |              |                        
                               T        T              A
14811    16855993   CA....T....                                                   16855983
14811    67276798   CA....T....                                                   67276788
14811    92813656   CA....T....                                                   92813646
14811    45122962   A.....T.....                                                  45122973
14811    73476041   CA...AT....A...CTT.T..A..-...G...T.......A.......T.....       73476097
                              \                         \                       
                              |                         |                       
                             TT                         T
14811    11249390   CA....T....                                                   11249380
14811    40154406   TA....T....                                                   40154416
14811    41294014   T.....T....                                                   41294024
14811    51491680   T.....T....                                                   51491690
14811    87207053   CA....T....                                                   87207043
14811    9155701    TA....TT...TC.GGT.....A..-...G.....A.....A...A...T.....       9155645
                                       \              \                         
                                       |              |                         
                                      TC              T
14811    12382071   CA....G....                                                   12382081
14811    73115601   T.....T....TC.AG.........-.T.G..A...C....A.T.A...T.....       73115545
                                       \               \                        
                                       |               |                        
                                      TC               A
14811    85113364   TA....TT...TC.GGT.....A..-...G.....A.....A...A...T.....       85113308
                                       \              \                         
                                       |              |                         
                                      TC              T
14811    88339734   CA....G....                                                   88339744
14811    34225274   T.....T...                                                    34225265
14811    33098636   T.A...T....                                                   33098646
14811    67303985   T.....T....                                                   67303995
14811    75903408   T.....T...                                                    75903399
14811    66675542   A.....T....                                                   66675532
14811    67824844   CA....T....                                                   67824834
14811    12636596   T.....T...                                                    12636587
14811    26525658   CAT...T.....A.G..T....A..-...G...T.......AG..A...C....        26525603
                               \       \                \                       
                               |       |                |                       
                               T       C                T
14811    34269313   T.T...T....T.G...T..CT.A.T.........T.....A..                  34269268
                               \                      \                         
                               |                      |                         
                               T                      A
14811    88594259   T.....T...                                                    88594250
14811    102483321  CAT...T.....A.G..T....A..-...G...T.......AG..A...C....        102483266
                               \       \                \                       
                               |       |                |                       
                               T       C                T
14811    16322690   CA....T....                                                   16322680
14811    50807014   CA....T....                                                   50807004
14811    67315301   A.....T......GG..T....A.-.....                                67315330
                               \                                                
                               |                                                
                               T
14811    92280353   CA....T....                                                   92280343
14811    25039073   T.....T.....AGG.......A....A.G...T.A.....A.G.A...G...         25039127
                               \       \                                        
                               |       |                                        
                               T       C
14811    34608539   .A....T.....C.G..T....A..T.--................                 34608584
                                  \                 \   \                       
                                  |                 |   |                       
                                  G                 T   A
14811    56328641   T.....T....                                                   56328651
14811    63157549   CA....T....                                                   63157559
14811    100996736  T.....T.....AGG.......A....A.G...T.A.....A.G.A...G...         100996790
                               \       \                                        
                               |       |                                        
                               T       C
14811    45497845   C.....T.....A.G..T...T.A.T.......T..A...AA...A...T.....       45497901
                               \                        \                       
                               |                        |                       
                               T                        C
14811    53362135   A.....A.....C.A.......A....A.....A.T...T.....                 53362089
                                  \     \                                       
                                  |     |                                       
                                  G     T
14811    52793280   CA....G.....C..                                               52793294
14811    7328029    T.....T....                                                   7328039
14811    83285692   T.....T....                                                   83285702
14811    53880459   TA....T....                                                   53880449
14811    68674220   T.....T....                                                   68674210
14811    54394970   CA....T....T...                                               54394956
14811    18264348   T.....T....                                                   18264338
14811    94222011   T.....T....                                                   94222001
14811    47189631   T.....T...                                                    47189640
14811    20492209   C.....T....                                                   20492199
14811    27727513   AT....T....                                                   27727503
14811    73840780   AA....T....                                                   73840790
14811    96449872   C.....T....                                                   96449862
14811    103685176  AT....T....                                                   103685166
14811    52462705   T.A...T......GG..T....A..-...G.....CA....A...A...C.T...       52462761
                               \       \              \                         
                               |       |              |                         
                               T       C              A
14811    19413045   AT....T.....TGG.....                                          19413026
14811    95370708   AT....T.....TGG.....                                          95370689
14811    11085986   T.....A....                                                   11085976
14811    58171289   A.........                                                    58171280
14811    87043649   T.....A....                                                   87043639
14811    28940691   .......A..                                                    28940682
14811    40005005   ......TA...A.......                                           40004986
                                   \                                            
                                   |                                            
                                   C
14811    52391203   ..A...T.....A.G....A..A....A..A..                             52391236
                                \                                               
                                |                                               
                                A
14811    104898354  .......A..                                                    104898345
14811    62354758   CA....T....                                                   62354748
14811    173539     CA....T....                                                   173529
14811    29428516   A..C..T...                                                    29428507
14811    76131202   CA....T....                                                   76131192
14811    105386179  A..C..T...                                                    105386170
14811    7143922    ......T.....TGA.G.....A....A..--T.T..AA...C..A...TA...T.T...  7143980
                              \                                                 
                              |                                                 
                              T
14811    41636027   A.....T....                                                   41636037
14811    83101585   ......T.....TGA.G.....A....A..--T.T..AA...C..A...TA...T.T...  83101643
                              \                                                 
                              |                                                 
                              T
14811    10087012   ......T....                                                   10087022
14811    17412566   CA....T....                                                   17412556
14811    53578232   CA....T....                                                   53578222
14811    86044675   ......T....                                                   86044685
14811    93370229   CA....T....                                                   93370219
14811    52397788   T.....T...                                                    52397797
14811    34010841   T.....T.T...T.GGT.....A..-...T...A.T.....A...A...T.....       34010785
                                       \             \                          
                                       |             |                          
                                      TC             T
14811    4676312    A......A....AGG..T.T..A....A....                              4676280
                              \                                                 
                              |                                                 
                              T
14811    80633975   A......A....AGG..T.T..A....A....                              80633943
                              \                                                 
                              |                                                 
                              T
14811    62614195   T....AT....                                                   62614205
14811    34648100   CA....T....                                                   34648110
14811    23921668   CA....T....                                                   23921678
14811    99879331   CA....T....                                                   99879341
14811    20003293   T.....T....                                                   20003283
14811    95960956   T.....T....                                                   95960946
14811    48707191   .......A...TT.G.......A...AA..A..A......A....                 48707145
                                  \               \                             
                                  |               |                             
                                  G               T
14811    64307727   ..C...T....                                                   64307717
14811    45053485   TA....T....                                                   45053495
14811    56343048   T.....T...                                                    56343039
14811    36450037   T....CT....                                                   36450047
14811    13105015   ....A..T..                                                    13105006
14811    22336695   T.....T....                                                   22336705
14811    52985936   T.....                                                        52985941
14811    89062678   ....A..T..                                                    89062669
14811    98294358   T.....T....                                                   98294368
14811    51260069   A.....T....                                                   51260079
14811    51968981   TA....T...                                                    51968990
14811    59016414   AA....T....                                                   59016404
14811    57702758   T.....T....                                                   57702768
14811    21324972   T.....T....                                                   21324962
14811    26853668   CA....T.....                                                  26853657
14811    97282635   T.....T....                                                   97282625
14811    102811331  CA....T.....                                                  102811320
14811    56244147   CA....T.....AGG.......A....AGG...A.T.....A...A...             56244197
                               \        \                                       
                               |        |                                       
                               T        T
14811    62606270   C.....T.....AGG.......A....A.G...A.A.....A...A...             62606220
                               \       \                                        
                               |       |                                        
                               T       C
14811    52391594   T.....T.....AGG.....CT.A.T...G.GT........A...A...C..........  52391530
                               \                        \                  \    
                               |                        |                  |    
                               T                        T                CCA
14811    43131995   ....C.G.....                                                  43132006
14811    50320935   T...C.T....                                                   50320945
14811    34210034   A.....TA....A.G..T..CT.A.T..T....T.T.....A...A..-.....T...    34210092
                               \                    \                           
                               |                    |                           
                               T                    T
14811    29542219   CA....T.....AGG.....CT.A.T.....G.........A...A...T.....       29542275
                               \                        \                       
                               |                        |                       
                               T                        A
14811    105499882  CA....T.....AGG.....CT.A.T.....G.........A...A...T.....       105499938
                               \                        \                       
                               |                        |                       
                               T                        A
14811    1282488    AA.....A....C.G..T....AT...T..T..A.CA........                 1282533
                                     \                                          
                                     |                                          
                                     T
14811    66517245   T.....T....                                                   66517235
14811    77240151   AA.....A....C.G..T....AT...T..T..A.CA........                 77240196
                                     \                                          
                                     |                                          
                                     T
14811    8291171    CA....T....                                                   8291181
14811    84248834   CA....T....                                                   84248844
14811    13612196   T.....T...                                                    13612205
14811    89569859   T.....T...                                                    89569868
14778    13786500   T....CT.....AGG..T...A.A.T...G...A.T.....A...A...C.T........  13786438
                                                     \                     \    
                                                     |                     |    
                                                     T                    TA
14778    55683583   ....A.GAG...C.G.T......ACTA....T....                          55683548
14778    3022583    A.A...T..C.TCTG.T.....A..A......                              3022552
14778    61760275   A.A...T..C.TCTG.T.....A..A......                              61760244
14778    50546060   T.A...TA.G.TC..GT.....A..-...G...............                 50546014
                                       \              \                         
                                       |              |                         
                                      TC              A
14778    14157229   TA....T....TC..G...                                           14157211
14778    14515551   AA..C..A...TC.CA.....T.A.T.....T.T.T.........                 14515596
                                                   \                            
                                                   |                            
                                                   T
14778    35699710   T.....T....TT.G..T...T.ACT...G....-A.........C...T.....       35699654
                                  \                           \                 
                                  |                           |                 
                                  G                          GA
14778    32471633   A.A....A....AGA..T.......T..                                  32471606
14778    21402742   A.....T....T..                                                21402755
14778    9051311    TA....T.C..G..                                                9051324
14778    67789003   TA....T.C..G..                                                67789016
14778    47729879   T.A...T....                                                   47729869
14778    37118342   T.....T...                                                    37118351
14778    49149536   ......T.....C.G.T....                                         49149556
14778    14988781   T.A...T.....                                                  14988770
14778    58599418   CA....T.....                                                  58599407
14778    26981500   A.....GA....                                                  26981511
14778    54433183   T...A.T....                                                   54433173
14778    49657447   CA....T....                                                   49657457
14778    4185487    T.....T....                                                   4185497
14778    62923179   T.....T....                                                   62923189
14778    39027768   CA....T....                                                   39027758
14778    41598700   TA....T....                                                   41598690
14778    15173625   A......T...                                                   15173635
14778    43374106   A.....T....                                                   43374116
14778    57273592   .A....T....                                                   57273602
14778    57901714   CA....T.....                                                  57901703
14778    33974178   ..A.C.A.....C...TT....A...TT.GA..T.........                   33974221
                                   \                                            
                                   |                                            
                                   G
14778    45075156   TA....T....                                                   45075146
14778    57071874   T.....T....                                                   57071864
14778    9606837    TA....T....                                                   9606827
14778    20892699   T.....T....                                                   20892709
14778    24108554   C.....T....                                                   24108564
14778    31046695   T.....T....                                                   31046705
14778    49487687   CA....T....                                                   49487697
14778    68344529   TA....T....                                                   68344519
14778    47187898   TC....T....                                                   47187908
14778    2101396    T.....T....                                                   2101386
14778    60839088   T.....T....                                                   60839078
14778    3030608    T.....T...                                                    3030617
14778    38116347   T.....T...                                                    38116338
14778    61768300   T.....T...                                                    61768309
14778    40683012   A.....T...                                                    40683021
14778    46612155   CA....T....A...CTT....A....TGTC..A.T.....A...A...C...         46612101
                              \                                                 
                              |                                                 
                             TT
14778    40670751   A......A....                                                  40670762
14778    4807076    TA....T....TA.GG.....CA....A..T.AA.CA....AC..A...TT....TTA..  4807137
                                       \                                        
                                       |                                        
                                      TC
14778    9578857    TA....T....TC.GGG.............C..A.TT....A...A...             9578907
                                       \                                        
                                       |                                        
                                      TC
14778    63544768   TA....T....TA.GG.....CA....A..T.AA.CA....AC..A...TT....TTA..  63544829
                                       \                                        
                                       |                                        
                                      TC
14778    68316549   TA....T....TC.GGG.............C..A.TT....A...A...             68316599
                                       \                                        
                                       |                                        
                                      TC
14778    15375874   A.A.C.A....                                                   15375884
14778    26176880   CA....T....                                                   26176890
14778    37517477   ......A....                                                   37517467
14778    48275011   A......A..                                                    48275020
14778    38899194   C.C...T.G..A...CTTC...A..T.AT.C..A..A....A...A...T..T..C.A..  38899133
                               \                                                
                               |                                                
                              TT
14778    45555856   TA....T....TC.GGT.....A....AG.C.TG.T.....A...A...T.....       45555800
                                       \                                        
                                       |                                        
                                      TA
14778    19681217   T.....T...                                                    19681226
14778    45273306   .......A....AGG..T....A....A.G....ATA...CA...A....A.A.......  45273370
                             \         \                                   \    
                             |         |                                   |    
                             T         C                                 CTA
14778    37762030   T.....                                                        37762035
14778    28543368   T.A...T...                                                    28543377
14778    8324891    ......G....GTGC.G.....AT...A.....A.CAG.......A..              8324844
14778    19241234   A.....                                                        19241229
14778    67062583   ......G....GTGC.G.....AT...A.....A.CAG.......A..              67062536
14778    43059548   ..A...T.....                                                  43059559
14778    55305070   A......A...                                                   55305080
14778    10991686   T.....T....                                                   10991696
14778    14991011   A......A...T..                                                14991024
14778    4638964    CC....T....T..GAT.....A..-...G...A.T.....A..T....T.....       4638908
                                       \             \                          
                                       |             |                          
                                      TC             A
14778    63376656   CC....T....T..GAT.....A..-...G...A.T.....A..T....T.....       63376600
                                       \             \                          
                                       |             |                          
                                      TC             A
14778    9741516    T.....T...                                                    9741525
14778    39089787   A.....                                                        39089792
14778    4126667    A.....T...                                                    4126658
14778    62864359   A.....T...                                                    62864350
14778    52034696   ...G..                                                        52034691
14778    50891039   .A.....                                                       50891033
14778    15990419   A.A...T.....T.A..A....A....                                   15990392
                                  \                                             
                                  |                                             
                                  G
14778    43256803   T.....                                                        43256798
14778    52396281   T..........T..                                                52396268
14778    43067098   A.A...T...TTC.........AT.A.A....TGATAT.T..C..A...T....T....A  43067038
                                   \                                            
                                   |                                            
                                   A
14778    2104872    AAC....A...AT.G..T....A....A..                                2104842
                                  \                                             
                                  |                                             
                                  G
14778    13047811   AT....T....TC.GGT.....A....A.GT..T.CA....A...A...T....        13047756
                                       \                                        
                                       |                                        
                                      TC
14778    60842564   AAC....A...AT.G..T....A....A..                                60842534
                                  \                                             
                                  |                                             
                                  G
14778    6076690    AA.....A.G..C.A.......A...                                    6076664
                                  \                                             
                                  |                                             
                                  G
14778    64814382   AA.....A.G..C.A.......A...                                    64814356
                                  \                                             
                                  |                                             
                                  G
14778    32662818   ......T.....C.G.AT....AA......T..A.CAT.......                 32662863
                                  \                                             
                                  |                                             
                                  G
14778    43953630   .......A.....TC..TC...A....G.GT..A.CA....A...A..ACA.........  43953692
                                \                                               
                                |                                               
                              CAG
14778    10891199   ......A.....T..A..                                            10891216
14778    9694180    .A...GT.....C.G..A.....T..                                    9694154
                                  \                                             
                                  |                                             
                                  G
14778    9585618    A.....T.....C.G..T....A..-........                            9585651
                                  \                                             
                                  |                                             
                                  G
14778    68323310   A.....T.....C.G..T....A..-........                            68323343
                                  \                                             
                                  |                                             
                                  G
14778    6379280    A.A.A.T.....C.G.T.....A.......T..                             6379247
                                  \                                             
                                  |                                             
                                  G
14778    45327720   CA....T....T...                                               45327734
14778    49512187   .....                                                         49512183
14778    65116972   A.A.A.T.....C.G.T.....A.......T..                             65116939
                                  \                                             
                                  |                                             
                                  G
14778    53347332   A.....T....                                                   53347342
14778    41878733   T.T...T....                                                   41878743
14778    39013282   ......T.....                                                  39013293
14778    46609009   A.....T....                                                   46608999
14778    48308898   T.....T....                                                   48308888
14778    10050712   AA.....A....C.G.......                                        10050690
                                  \                                             
                                  |                                             
                                  G
14778    22660494   A.....T.....C.G.AT....A..T.A..T..A.CA........                 22660539
                                  \                                             
                                  |                                             
                                  G
14778    41957394   T.....T....                                                   41957384
14778    50280952   CA....T........CTTC...A....AG.CT.A.......A...A......T..       50280896
                                \                                               
                                |                                               
                               CA
14778    13690075   A......A....                                                  13690064
14778    6767768    TA....T....                                                   6767758
14778    26439910   T.....                                                        26439905
14778    65505460   TA....T....                                                   65505450
14778    26037312   T.....T.....A.G..T....A..-...G.....CC....A...C..AT.....       26037368
                               \       \              \                         
                               |       |              |                         
                               T       C              A
14778    35745848   .A.GC.T.....C.........AG...A..T..                             35745815
                                  \                                             
                                  |                                             
                                  T
14778    43108296   AA....T.G...A...T.....A..TG...TATT.T......G.T...              43108248
                                  \                                             
                                  |                                             
                                  T
14778    21363740   T.....T....                                                   21363750
14778    40883476   T.....T....                                                   40883486
14778    56291434   ......T....                                                   56291424
14778    29097116   T.....T....TT....T...T.AAT...G.....TA....AC..A...TA....TT...  29097177
                                   \                  \                         
                                   |                  |                         
                                   G                  A
14778    46018809   CA....TA........-......G.T.A.....A.TA........C.A.TA.AG.A....  46018749
                                \                                               
                                |                                               
                               CA
14778    9235021    A..T..T....                                                   9235011
14778    10741046   T.....T...                                                    10741037
14778    23029468   A.A....A........-...A.AT.T.A.....A.TT......                   23029425
                                \                                               
                                |                                               
                               CT
14778    39394143   CA....T...TT..G.........                                      39394119
                                      \                                         
                                      |                                         
                                      T
14778    67972713   A..T..T....                                                   67972703
14778    44497519   CA....T.....A..CTTC...A..-...G.A.T.......A...A...CA....CTA..  44497458
                               \                        \                       
                               |                        |                       
                              TT                        T
14778    8952855    A.....T.....                                                  8952866
14778    44661169   ............                                                  44661158
14778    46602355   .A....T....                                                   46602365
14778    67690547   A.....T.....                                                  67690558
14778    20443241   TA....T.....A.G..T....A..-...G.....T.....A...A....A....       20443185
                               \     \                \                         
                               |     |                |                         
                               T     A                A
14778    17299989   ......T.....                                                  17299978
14778    53769142   A.....T....T..                                                53769155
14778    43693682   A.....G.....                                                  43693693
14778    45976258   A.....T....                                                   45976268
14778    6624552    ......T.....AG...T.........                                   6624580
                               \        \                                       
                               |        |                                       
                               T        T
14778    40885964   T.....T...TG....TT....A....AGGT..AACA........C...T.....       40885908
                                  \                                             
                                  |                                             
                                 GG
14778    65362244   ......T.....AG...T.........                                   65362272
                               \        \                                       
                               |        |                                       
                               T        T
14778    46560557   T.....T...                                                    46560566
14778    7984880    T.....T...                                                    7984871
14778    10005484   A.A...T....                                                   10005474
14778    17399159   T.A...T....                                                   17399169
14778    42704052   A.A...T.....                                                  42704041
14778    55295722   .A....T.....                                                  55295733
14778    57181233   .T..C.A......-GC...T...-A...C...T.ACTG.TC....T...CTT........  57181174
                              \                                                 
                              |                                                 
                             TT
14778    66722572   T.....T...                                                    66722563
14778    32675173   A.....T.....                                                  32675184
14778    47762910   .A.....A...                                                   47762900
14778    42792801   A......A...                                                   42792791
14778    48842025   T.....T.G...                                                  48842014
14778    52357345   T.....T....                                                   52357355
14778    13592226   A.....T....G....TT....A..------..A..A....A...A..AT.T..T.....  13592171
                               \                                                
                               |                                                
                              TT
14778    37427478   T.....T...                                                    37427469
14778    39270547   AAT....A....                                                  39270536
14778    45002927   CA....T....                                                   45002917
14778    9175508    .A.....A....AG........                                        9175530
                              \                                                 
                              |                                                 
                              T
14778    67913200   .A.....A....AG........                                        67913222
                              \                                                 
                              |                                                 
                              T
14778    44185004   T.....T....                                                   44185014
14778    12943640   .....GT.....A.G.......A....                                   12943667
                              \                                                 
                              |                                                 
                              C
14778    2044283    TA....T....                                                   2044273
14778    43890172   ..C...T...                                                    43890181
14778    47960751   .A..C.A...                                                    47960742
14778    56754989   T.C...T....                                                   56754999
14778    60781975   TA....T....                                                   60781965
14778    25735223   ......T...                                                    25735232
14778    32870022   T......                                                       32870028
14778    13592508   A.....T.....A.G.......A...                                    13592482
                               \                                                
                               |                                                
                               T
14778    49461713   .......A..                                                    49461722
14778    34417557   CT....T....A.G.CTT....A..-...G.....T.....A...AT..TA.........  34417493
                              \                       \                    \    
                              |                       |                    |    
                             CT                       T                  CTA
14778    1419982    A.....T...                                                    1419991
14778    34801279   T......                                                       34801273
14778    40338314   T.....T....TC.GG...........--......AA....A...A...CA....       40338258
                                       \              \                         
                                       |              |                         
                                      TC             CA
14778    42952706   T......                                                       42952712
14778    47673441   ......T....                                                   47673431
14778    60157674   A.....T...                                                    60157683
14778    40330898   T...C.T....                                                   40330908
14778    9866446    AA....T.....A.G.......A....AG..G.AAT.........AT..T...         9866499
                               \                                                
                               |                                                
                               T
14778    23904213   A......A...                                                   23904203
14778    46772242   .......                                                       46772236
14778    49935250   A.....T..G..                                                  49935261
14778    23231604   TA....T....                                                   23231614
14778    45430321   TA....T....                                                   45430311
14778    3593166    A.....T....                                                   3593176
14778    62330858   A.....T....                                                   62330868
14778    2010434    A....CT....                                                   2010424
14778    60748126   A....CT....                                                   60748116
14778    26409769   T.....T....                                                   26409759
14778    46290153   T.....T....                                                   46290163
14778    55577553   A.A....C...                                                   55577563
14778    55870417   T.A...T....                                                   55870407
14778    49143535   T..G.CT.....AG...T...T.A.T...G.....AA....A...A...T.....       49143479
                               \                      \                         
                               |                      |                         
                               T                      A
14778    48306139   A......A......G.......A....A.GT..TAT...T.A.......             48306189
                               \       \                                        
                               |       |                                        
                               T       C
14778    51478912   T.A...T....                                                   51478902
14778    34078487   T.....T....                                                   34078477
14778    55060431   T.....T....                                                   55060441
14778    9553372    T.A...T.....AGG..T....A....AG.C..A.A.....A...AT....T........  9553309
                               \        \                                  \    
                               |        |                                  |    
                               T        T                                 CA
14778    68291064   T.A...T.....AGG..T....A....AG.C..A.A.....A...AT....T........  68291001
                               \        \                                  \    
                               |        |                                  |    
                               T        T                                 CA
14778    40127706   A.....                                                        40127711
14778    58635375   A......A....                                                  58635386
14778    43076222   .A..C.A....A.G..TTC...A........T..                            43076257
                              \                                                 
                              |                                                 
                             CT
14778    8162263    T.....T....                                                   8162253
14778    8602595    CA....T...                                                    8602586
14778    66899955   T.....T....                                                   66899945
14778    67340287   CA....T...                                                    67340278
14778    56428153   A.A...T.....                                                  56428164
14778    15303446   CA....T....                                                   15303456
14778    41555525   CA....T...                                                    41555516
14778    34013256   T.....T...-------...A....T.........CAT.......A....T....       34013305
                                           \          \                         
                                           |          |                         
                                           A          A
14778    3591251    A.....T....                                                   3591261
14778    62328943   A.....T....                                                   62328953
14778    48016557   A...........                                                  48016546
14778    50567056   A.....T...                                                    50567065
14778    32904528   T.C...T....                                                   32904538
14778    14900914   T.....G.....                                                  14900903
14778    20948394   AT.....A..                                                    20948385
14778    48388051   A.....T....                                                   48388061
14778    35265262   T.A...T....                                                   35265252
14778    46387485   A..T..--G...A.G.TG...T..C......                               46387513
14778    18313725   ...T..T...                                                    18313716
14778    50964400   T.....T....                                                   50964390
14778    36290505   ......T.....AGA..T....A....A..                                36290475
                              \                                                 
                              |                                                 
                              T
14778    54746037   A...                                                          54746034
14778    51155358   T.....                                                        51155353
14778    43272149   T.....T...                                                    43272158
14778    38088832   T.....T....                                                   38088822
14778    34226060   A.....T....                                                   34226050
14778    17268503   T.....TA...T..                                                17268516
14778    48632437   A......                                                       48632431
14778    57536446   T.....T..                                                     57536438
14778    23046557   T.....T....                                                   23046547
14778    54713830   T.....T....                                                   54713820
14778    55903337   T.....T....                                                   55903347
14778    4372397    ..AC.AT.....A.GA.T.........                                   4372370
                              \                                                 
                              |                                                 
                              C
14778    63110089   ..AC.AT.....A.GA.T.........                                   63110062
                              \                                                 
                              |                                                 
                              C
14778    53541131   T......C.C...GG....T..A....                                   53541158
                           \                                                    
                           |                                                    
                           A
14778    45596046   A..                                                           45596048
14778    9678036    A.....                                                        9678041
14778    13373309   T.....                                                        13373304
14778    54928729   -.....G....                                                   54928720
14778    36165002   T.....                                                        36165007
14778    39448363   .A.....                                                       39448369
14778    42517888   T.....                                                        42517893
14778    38631252   T.....T....                                                   38631262
14778    37812285   T.....                                                        37812290
14778    25202007   T.....T..CTT.GG..T..CT.A.T...GT..T.......A...A...T.....CT...  25201947
                                                        \                       
                                                        |                       
                                                        T
14778    45166969   T.C...T....                                                   45166979
14778    47659261   TA....T....                                                   47659251
14778    45987503   T.....T....                                                   45987513
14778    37425822   A.A...T....                                                   37425812
14778    26267349   T.....T....TC.GGT.....A....A.G.......T...A...A..AT....        26267405
                                       \              \                         
                                       |              |                         
                                      TC              A
14778    3166828    A..                                                           3166830
14778    61904520   A..                                                           61904522
14778    48610847   T.....T....                                                   48610837
14778    24547678   T.....T.....AGA..T..CT..CT...G....CC.....A...A.........       24547622
                               \                      \                         
                               |                      |                         
                               T                      A
14778    48715780   T.....T....                                                   48715790
14778    24486681   T.....T....                                                   24486671
14778    40928320   TA....T....                                                   40928330
14778    54546078   T.....T....                                                   54546088
14778    954764     .......                                                       954758
14778    59692456   .......                                                       59692450
14778    58541713   T..G..T......GA..T....A..-...............A...A...TA....C.A..  58541774
                               \       \                \                       
                               |       |                |                       
                               T       C                T
14778    3673245    T.....T....                                                   3673235
14778    62410937   T.....T....                                                   62410927
14778    56841589   T.....T...T.A.G..T....A..-...G....AT.....A...A...T..T...A...  56841525
                              \        \              \                    \    
                              |        |              |                    |    
                              T        C              A                  CTA
14778    52842310   TA....T....                                                   52842300
14778    51357023   T.....T...                                                    51357032
14778    2883910    ...G...                                                       2883916
14778    61621602   ...G...                                                       61621608
14778    39373342   AA....T.....                                                  39373331
14778    7912283    T.....T....                                                   7912293
14778    66649975   T.....T....                                                   66649985
14778    56340466   T.....T....                                                   56340456
14778    46261793   T.....T....                                                   46261783
14778    9775978    CA....T....                                                   9775968
14778    32540155   T.....T....                                                   32540165
14778    58237523   A......A....AGA.......A....A..T..                             58237555
14778    41168395   T.....T....                                                   41168405
14778    46860889   T.....T....                                                   46860879
14778    39614672   T.....T....                                                   39614662
14778    55183868   T.....T....T.GGC......                                        55183889
14778    22936967   T.C....A..                                                    22936958
14778    57617473   A.....T....                                                   57617483
14778    21271532   T.....T.....C..                                               21271518
14778    31420613   .T.....A..T.A.........AT...A..T.TA.CA.C......A..              31420565
                                   \                                            
                                   |                                            
                                   A
14778    793011     T.....T...TTT.G.T.....A..-...G.....T...T.A...A...T.....       792955
                                       \              \                         
                                       |              |                         
                                      TC              A
14778    59530703   T.....T...TTT.G.T.....A..-...G.....T...T.A...A...T.....       59530647
                                       \              \                         
                                       |              |                         
                                      TC              A
14778    19269587   T.A...TT...TC.GGT.....A..T.AG...TG.T.....A...A...T.....CTA..  19269526
                                       \                                        
                                       |                                        
                                      TC
14778    40602983   A.....T.....                                                  40602972
14778    57220011   T.....T..                                                     57220019
14778    47230764   ......T.....                                                  47230753
14778    47483977   CA....T...                                                    47483968
14778    32849251   A.....                                                        32849246
14778    41532430   A.T...T....                                                   41532420
14778    36097467   A.....T....                                                   36097477
14778    33589207   CA.....A.T.A.G.CATC...A....AG.T..A.CA..T.G...A......T..       33589261
14778    46092430   CT....T.....A.G..T..CT.A.T...G......T....A...A.........       46092374
                               \                        \                       
                               |                        |                       
                               T                        C
14778    47527446   A......A...                                                   47527436
14778    41472505   A.A...T.....C.G.T.....A....                                   41472532
                                  \                                             
                                  |                                             
                                  G
14778    38409274   TA....T...                                                    38409283
14778    57132367   A...CAT.....T.G..A.G..A..T.A.....T.TC......G.A...CA....       57132422
                                  \                                             
                                  |                                             
                                  G
14778    48195894   T.....T....                                                   48195884
14778    21544021   T.....T....                                                   21544011
14778    39956742   T.....T..G.TC.GGT.....A..-...G....ATA..T.A...A.........       39956797
                                       \                                        
                                       |                                        
                                      TC
14778    16068734   ......T....                                                   16068724
14778    25199529   A....C......                                                  25199540
14778    40235291   A....AT....                                                   40235281
14778    55524881   T.....T....                                                   55524891
14778    21576229   CA....T....A.G.CTT....T....AG.C..A.T.A...A...A..............  21576165
                              \                                            \    
                              |                                            |    
                             CT                                          CTA
14778    40202937   A.....T...                                                    40202928
14778    14595042   T.....T....A...CTGC...A..-...G.....A.....A...AG........       14594986
                              \                       \                         
                              |                       |                         
                             CT                       A
14778    46282847   .....C.A....                                                  46282836
14778    23786739   .A..C.T..C..A.G..T....A....A..T..ATCA........A..--..T.T.....  23786682
14778    35400056   A.....                                                        35400061
14778    12579267   A.....T.....                                                  12579256
14778    51296311   AA....T.....C.G......                                         51296290
                                  \                                             
                                  |                                             
                                  G
14778    38204007   A.....T.......G....G..C....                                   38203980
                               \                                                
                               |                                                
                               T
14778    10029423   T.....T....TC.GGT.......-....G...A.T.....A...A...TA....       10029479
                                       \           \                            
                                       |           |                            
                                      TC           T
14778    48007618   ......T.....                                                  48007629
14778    42808215   A.T...T....                                                   42808205
14778    12184438   A...                                                          12184441
14778    43182827   ......T.....                                                  43182838
14778    188721     C.....T....TC.GGT.....A.....-....T......CA.......CA....       188777
                                       \                \                       
                                       |                |                       
                                      TC                T
14778    58926413   C.....T....TC.GGT.....A.....-....T......CA.......CA....       58926469
                                       \                \                       
                                       |                |                       
                                      TC                T
14778    58603281   CA....T....TC.GGT.....A..-...G.....A.....A...C...T.....C.A..  58603220
                                       \              \                         
                                       |              |                         
                                      TC              A
14778    42647354   ......T....                                                   42647364
14778    24774414   T.A...T....TC.GGT.....A....A..C..A.T.T...A..TA...T.....       24774358
                                       \                                        
                                       |                                        
                                      TC
14778    34513576   .....CT....                                                   34513586
14778    12656109   ......TT..T.A.A.T..........                                   12656136
                              \                                                 
                              |                                                 
                              T
14778    2342950    T.....T....                                                   2342960
14778    40931749   T.....T....TC.GGT.....A....AGG...A.T.....C...A...TA....CTA..  40931810
                                       \                                        
                                       |                                        
                                      TC
14778    53895220   ......G.....                                                  53895209
14778    56405616   CA....T....TC.GGT.....A.......AG.A.T.....A...                 56405662
                                       \                                        
                                       |                                        
                                      TC
14778    61080642   T.....T....                                                   61080652
14778    56200348   T..G.GT....TC.G.T.....A..-...G...A..A....A...A..........      56200405
                                       \                \                       
                                       |                |                       
                                      TC                C
14778    19310502   CA.........TT.AG...........                                   19310474
                                       \                                        
                                       |                                        
                                      TC
14778    40970808   T.....T....TC.GGT.....A....--..G..AC.....A...A...T.....       40970754
                                       \                                        
                                       |                                        
                                      TC
14778    39163773   TA....T....TC.GGT.....A..-.......T..A....A...C...TA....       39163829
                                       \                \                       
                                       |                |                       
                                      TC                C
14778    21444135   T.....T....TC.GGT.....A...TAG.CT.A.C.............T.....       21444191
                                       \                                        
                                       |                                        
                                      TC
14778    14146449   T.....T....                                                   14146459
14778    8159667    T.....T....                                                   8159677
14778    38787220   T.....T...                                                    38787229
14778    66897359   T.....T....                                                   66897369
14778    23922544   CA....T....                                                   23922554
14778    38195240   C...G..T....                                                  38195229
14778    9286760    T.....T....TC...T..-..A....A.GTT.A.T.....A...A...T.T...       9286814
                                   \                                            
                                   |                                            
                                   C
14778    37316521   CAC...T....TC.GGT.....A..-.T........A....A...A...T..A..T.A..  37316582
                                       \                \                       
                                       |                |                       
                                      TC                C
14778    68024452   T.....T....TC...T..-..A....A.GTT.A.T.....A...A...T.T...       68024506
                                   \                                            
                                   |                                            
                                   C
14778    10431777   CA....T....                                                   10431767
14778    53526954   A.....T.....                                                  53526965
14778    32865431   T.....T....                                                   32865441
14778    13457107   ..A...T....                                                   13457097
14778    43975747   T.....T..                                                     43975755
14778    50160863   ......T.....                                                  50160852
14778    39227962   ......                                                        39227957
14778    46059906   A.....T....                                                   46059916
14778    1775003    CCT...T.....                                                  1775014
14778    60512695   CCT...T.....                                                  60512706
14778    53012624   T.....T....T..                                                53012637
14778    45883965   TA....T....                                                   45883955
14778    47793799   A.....T.....C.GGT.....A..-.......A.A.....                     47793840
                                       \                                        
                                       |                                        
                                      TC
14778    48536438   A.....T....A...CTT.A..A..-.........CA....A...A......T..CTA..  48536377
                              \                       \                         
                              |                       |                         
                             CT                       A
14778    50757124   T.....T...A.ATA.......A....A..T..--AC........                 50757082
14778    39644035   CA....T.....AGG.....CC.A.T.........T.....A...A....A....       39644099
                               \                      \                         
                               |                      |                         
                       TCAGGAAGA                      A
14778    2714802    T.....                                                        2714797
14778    10691584   A.....                                                        10691579
14778    34065608   T.....                                                        34065613
14778    40922833   ......A.....                                                  40922822
14778    41715861   A.....                                                        41715856
14778    61452494   T.....                                                        61452489
14778    21802349   CAT...T....                                                   21802339
14778    46783317   ......T.....                                                  46783328
14778    11637042   T.....T....                                                   11637032
14778    22167694   T.....T....T..                                                22167707
14778    31340247   T.....T....                                                   31340237
14778    36929146   T.....T....                                                   36929156
14778    13556688   T.....T..G..                                                  13556699
14778    2611629    T.....T....TT....T..CTAA.....G....AAA.A..A...A.A............  2611567
                                                                           \    
                                                                           |    
                                                                         CTA
14778    8515410    CA....T....                                                   8515400
14778    21152327   T.....T....                                                   21152317
14778    22179823   CA....T....                                                   22179833
14778    23471091   CA....T......GG.....CT.A.T.....G.T.......A...A...T.....       23471035
                               \                        \                       
                               |                        |                       
                               T                        A
14778    40854299   T..T..T....                                                   40854289
14778    50135137   CA....T....                                                   50135127
14778    61349321   T.....T....TT....T..CTAA.....G....AAA.A..A...A.A............  61349259
                                                                           \    
                                                                           |    
                                                                         CTA
14778    67253102   CA....T....                                                   67253092
14778    7165819    ......T....                                                   7165829
14778    12935914   T.....T..G.TC....T..CT.AC........A.T....CA...A...G..........  12935978
                                   \                 \                     \    
                                   |                 |                     |    
                                   G                 T                   CTA
14778    33875937   AA....TA.......CTG....A....                                   33875909
                                \                                               
                                |                                               
                               CA
14778    35725582   CA....T....                                                   35725572
14778    38545356   CA...GT....                                                   38545346
14778    65903511   ......T....                                                   65903521
14778    40848345   T.....T....                                                   40848355
14778    8895368    ......-.....TGA....T..AT...A..T..A.T.........                 8895324
                               \                                                
                               |                                                
                               T
14778    23718023   CA....T....                                                   23718033
14778    67633060   ......-.....TGA....T..AT...A..T..A.T.........                 67633016
                               \                                                
                               |                                                
                               T
14778    38039184   CA....T...                                                    38039175
14778    39429099   CA....T.....C..                                               39429113
14778    3624544    T.....T....                                                   3624554
14778    62362236   T.....T....                                                   62362246
14778    47859858   TA....T....TC.....C...A..-...G.....AA....AC..A...G.....       47859802
                                   \ \                \                         
                                   | |                |                         
                                   G T                A
14778    46237889   CA....T.....C.G.......A....                                   46237861
                                  \    \                                        
                                  |    |                                        
                                  G    C
14778    14706344   ......T.....                                                  14706333
14778    14051381   TA....T...                                                    14051390
14778    13327717   A.....T...............A.CT.A.....A.TT.......AA...TA....T....  13327655
                                \                          \                    
                                |                          |                    
                               TA                          C
14778    53102442   ..A...A....                                                   53102432
14778    2791581    A....                                                         2791577
14778    10147930   ..A....A....C.--G.A...A.......                                10147957
14778    28629796   .......A..                                                    28629787
14778    61529273   A....                                                         61529269
14778    29219623   CA....T....T..                                                29219610
14778    41527599   T.....T....TC.GGT.....A....AG.C..T.T.....C...A.........       41527543
                                       \                                        
                                       |                                        
                                      TC
14778    1236202    ......T.....C.G.......                                        1236224
                                  \                                             
                                  |                                             
                                  G
14778    49368755   T.....T...TTT.G..T..CT.A.T.........T.....A..T..........       49368811
                                  \                   \                         
                                  |                   |                         
                                  G                   A
14778    59973894   ......T.....C.G.......                                        59973916
                                  \                                             
                                  |                                             
                                  G
14778    33721287   CA....A....                                                   33721297
14778    8134011    T.....T...                                                    8134020
14778    39612439   A.....T....                                                   39612449
14778    66871703   T.....T...                                                    66871712
14778    46959831   A.....T....A..-.......A....                                   46959804
                              \                                                 
                              |                                                 
                             TT
14778    10794399   T.....T....                                                   10794389
14778    37930755   A.A...T...T.A.A......                                         37930735
14778    42801778   T.....T....T..                                                42801791
14778    55132651   ......A.....                                                  55132640
14778    23550806   CA....T....                                                   23550796
14778    50131534   TA....T.....A.G.......A....                                   50131562
                                  \    \                                        
                                  |    |                                        
                                  G    C
14778    50269770   T.....T.....                                                  50269781
14778    50831277   CAA...TA...TC.........A....AG..A.A.CA....A...A...CC....       50831333
                                   \   \                                        
                                   |   |                                        
                                   G   C
14778    49404564   ..A...T....TT.G..A....A....A.GT..A.CA....A.G.C...T.....       49404619
                                  \                                             
                                  |                                             
                                  G
14778    45118879   T.T...T....TT.G............AGG...A.A.....AG..A...CA....       45118822
                                  \    \   \                                    
                                  |    |   |                                    
                                  G    C   A
14778    13389763   CA....T.....                                                  13389752
14778    23301387   T.....                                                        23301392
14778    50354639   A.A...TA....C.G..T..CT.A.T.......A.......                     50354597
                                  \                     \                       
                                  |                     |                       
                                  G                     A
14778    19228374   CA.....A..                                                    19228365
14778    20035338   CA....T.....                                                  20035349
14778    49529251   .A....T.....                                                  49529240
14778    36847201   A.....T....                                                   36847191
14778    17349143   .A....T.....A.G.T.C...A....A..TT.TAT.......TTA..TTA....AG..A  17349083
                              \                                                 
                              |                                                 
                              T
14778    22775110   T..T..T....                                                   22775100
14778    24820333   T.....T...                                                    24820324
14778    46000525   -A....T.......                                                46000513
14778    22914699   TA....A....T..                                                22914686
14778    47906407   T.....T....                                                   47906417
14778    385099     CA....T....                                                   385089
14778    59122791   CA....T....                                                   59122781
14778    41705855   TA....T....                                                   41705865
14778    181184     T.....T....                                                   181194
14778    14266159   CA.....A...                                                   14266169
14778    58918876   T.....T....                                                   58918886
14778    29064918   CA....T....                                                   29064928
14778    50184761   T.....T....                                                   50184771
14778    52892710   CA....T....                                                   52892700
14778    11250059   CA....T....                                                   11250049
14778    12215999   CA....T....                                                   12216009
14778    14067607   T.....T....                                                   14067597
14778    31680486   CA....T....                                                   31680496
14778    37525883   T.....T....                                                   37525893
14778    44423956   CA....T....                                                   44423946
14778    46510167   T.....T....                                                   46510157
14778    53706242   T.....T....                                                   53706252
14778    54365454   CA....T....                                                   54365464
14778    56600230   T.....T....                                                   56600240
14778    39591427   T.....G....                                                   39591437
14778    25401964   T.....T....                                                   25401954
14778    33089715   CA....T.G...                                                  33089726
14778    40609840   CA....T.....                                                  40609851
14778    1116895    A.A...G....                                                   1116885
14778    1143966    T.A...T....                                                   1143976
14778    4591729    T.....T....                                                   4591719
14778    26806836   T.....T....                                                   26806826
14778    30284932   .A....T....                                                   30284942
14778    53281401   T.....G....                                                   53281391
14778    59854587   A.A...G....                                                   59854577
14778    59881658   T.A...T....                                                   59881668
14778    63329421   T.....T....                                                   63329411
14778    8573328    TA....T....                                                   8573318
14778    19524016   CT....T....                                                   19524026
14778    20535798   TA....T.....                                                  20535787
14778    35198319   TA....T....G.G..ATC...A..-...G...T.......A...A...T.....CT...  35198258
                               \                        \                       
                               |                        |                       
                              TT                        T
14778    67311020   TA....T....                                                   67311010
14778    2536067    CA....T....                                                   2536057
14778    8319351    C.A...T....                                                   8319361
14778    9616986    CA....T....                                                   9616976
14778    11135156   CA....T....                                                   11135166
14778    20003392   CA....T....                                                   20003382
14778    21933632   CA....T....                                                   21933642
14778    35424324   CA....T....                                                   35424314
14778    41430908   CA....T....                                                   41430898
14778    43157894   CA....T....                                                   43157904
14778    43584363   T.....T....                                                   43584373
14778    44238319   T.....T....                                                   44238309
14778    56317772   CA....T....                                                   56317782
14778    58523223   CA....T....                                                   58523213
14778    61273759   CA....T....                                                   61273749
14778    67057043   C.A...T....                                                   67057053
14778    68354678   CA....T....                                                   68354668
14778    20119778   CA....A....T..                                                20119765
14778    26413965   T.....T.....                                                  26413976
14778    35347789   T..C...A...                                                   35347799
14778    42822983   T.A...T....                                                   42822993
14778    11707548   T.....T....TC..CTTC...A..-........                            11707580
14778    20183418   CA....A.....                                                  20183429
14778    20427769   CA....T.....                                                  20427758
14778    28890100   CA....TT....                                                  28890111
14778    34414083   CA....T....                                                   34414073
14778    53613651   AT....T.....AGA.......A....A.T...                             53613618
                              \                                                 
                              |                                                 
                              T
14778    261799     CA....T....                                                   261809
14778    1792301    CA....T....                                                   1792291
14778    8531966    C.....T....                                                   8531956
14778    9794615    T.....T....                                                   9794605
14778    12215763   CA....T....                                                   12215773
14778    14358374   T.A...T....                                                   14358384
14778    18623690   T.....T....                                                   18623700
14778    20189578   CA..C.T.....A.G.......A....AGGA..A.TAA...A...A.........       20189522
                               \        \                                       
                               |        |                                       
                               T        T
14778    20565861   CA....T....                                                   20565851
14778    38056978   CA....T....                                                   38056968
14778    44437809   T....CT....TC.GGT.....A..-.T.....A.T.T...A...A.........       44437753
                                       \             \                          
                                       |             |                          
                                      TA             T
14778    52794263   CA....T....                                                   52794273
14778    58999491   CA....T....                                                   58999501
14778    60529993   CA....T....                                                   60529983
14778    67269658   C.....T....                                                   67269648
14778    27029864   CA....T....                                                   27029874
14778    44912875   T.....T....                                                   44912885
14778    1798851    CA....T....                                                   1798861
14778    13961894   T....CT....                                                   13961884
14778    16535647   T.T...T....                                                   16535637
14778    19226196   CA....T....                                                   19226186
14778    19457116   CA....T....                                                   19457106
14778    32996823   CA....T....                                                   32996813
14778    34805253   A.....                                                        34805248
14778    36841658   T.C...T....TC.GGT.....A....AG.C..A.CA....A.............       36841602
                                       \                                        
                                       |                                        
                                      TC
14778    41675282   CAA....A...                                                   41675272
14778    43477530   TA....T....                                                   43477540
14778    46420401   T.....T....                                                   46420411
14778    54439102   T.....T.....                                                  54439091
14778    60536543   CA....T....                                                   60536553
14778    39520958   T.....T......GG.......A..-...G.A.T.......A...A...TA....       39521014
                               \       \                \                       
                               |       |                |                       
                               T       C                T
14778    53116710   CA....T....                                                   53116700
14778    17522612   CA....T....                                                   17522602
14778    33350314   CA....T.....                                                  33350325
14778    39613492   ......AA.T.TA.G..T....A....A.GAT.A..T........A..TTT...T.....  39613432
                        \                                                       
                        |                                                       
                        C
14778    40852351   T...G.T....                                                   40852361
14778    13430119   T.....T....                                                   13430129
14778    13509287   A.....A....                                                   13509277
14778    21137409   T.....T....                                                   21137399
14778    31844610   CA....T....                                                   31844600
14778    37369854   TA....T....                                                   37369844
14778    40399918   T.....T....                                                   40399928
14778    52111680   ......T.....C.--GG....A...TA..T..A.T.......                   52111720
14778    52610419   CA....T....                                                   52610429
14778    14547668   CA....T....                                                   14547658
14778    14683828   CA....T.....A.G..T....A..-...GT.....A....G...T...T.T...       14683884
                               \       \                \                       
                               |       |                |                       
                               T       C                C
14778    37736930   T.....T....                                                   37736940
14778    46039910   T...C.T....                                                   46039920
14778    4863438    CA....T....                                                   4863428
14778    33887936   CA....T....                                                   33887946
14778    39164447   CA....T.....A.G..T....A..-..........AT...A...A...C..........  39164383
                               \       \                \                  \    
                               |       |                |                  |    
                               T       C                C                CTA
14778    43843925   T.....T....                                                   43843935
14778    49934311   T.A...T....                                                   49934301
14778    63601130   CA....T....                                                   63601120
14778    1018361    TA....T....                                                   1018351
14778    21379765   C.....T.....AGG..T..CT.AC........G.......A...                 21379719
                               \                     \                          
                               |                     |                          
                               T                     T
14778    40500579   CA....T....                                                   40500569
14778    46941852   CA....T....                                                   46941862
14778    47679869   T.....T.....C....T....A..-...G...A.T.T...A...A...T.....       47679925
                               \       \             \                          
                               |       |             |                          
                               T       C             T
14778    50269454   CA....T....                                                   50269464
14778    59756053   TA....T....                                                   59756043
14778    9317380    T.....T....                                                   9317390
14778    9607407    CA....T....                                                   9607397
14778    15949679   CA....T....                                                   15949669
14778    22069520   CA....T....G..........A....AGTC..A.T.....A...                 22069472
                               \       \                                        
                               |       |                                        
                             TCA       C
14778    23303970   CA....T....                                                   23303980
14778    31189909   TT....T....                                                   31189919
14778    37660242   TA....T....                                                   37660252
14778    37685685   C.....T....                                                   37685695
14778    38531872   T.....T....                                                   38531882
14778    41375071   CA....T....                                                   41375081
14778    43369810   CA....T....                                                   43369800
14778    44412918   CA....T....                                                   44412928
14778    49571344   T.....T....                                                   49571334
14778    50720828   CA....T....                                                   50720838
14778    54720082   AA....T....                                                   54720092
14778    56507274   CA....T....                                                   56507264
14778    68055072   T.....T....                                                   68055082
14778    68345099   CA....T....                                                   68345089
14778    913082     T....C..C..                                                   913092
14778    964041     T.....T....                                                   964051
14778    31302100   CA....T...                                                    31302091
14778    34337527   T.A...T...                                                    34337518
14778    40923270   T.....T....                                                   40923280
14778    45227980   CA....T.....AGG..T..CT.A.T...G....A......A...                 45227935
                               \                                                
                               |                                                
                               T
14778    46725677   CA....T....                                                   46725667
14778    47833707   CA....T...                                                    47833698
14778    49233269   .......A...T.GG.......A....A.....                             49233302
                               \                                                
                               |                                                
                               T
14778    49289008   TA....T....                                                   49289018
14778    55312074   T.....T....                                                   55312084
14778    59650774   T....C..C..                                                   59650784
14778    59701733   T.....T....                                                   59701743
14778    2071198    CA....T....                                                   2071208
14778    9473954    T.....T...                                                    9473963
14778    38154228   T.....T....                                                   38154218
14778    46530475   CA....T....                                                   46530485
14778    49765488   CA....T....                                                   49765498
14778    53895544   CA....T....                                                   53895534
14778    58087114   T.....T...                                                    58087105
14778    60808890   CA....T....                                                   60808900
14778    68211646   T.....T...                                                    68211655
14778    9909743    ..C...T.........T.-..A.....A..T..                             9909710
                                \                                               
                                |                                               
                               CA
14778    10444672   CA....T....                                                   10444682
14778    13335112   CA....T....                                                   13335102
14778    14364521   T.....T....                                                   14364531
14778    15205581   CA....T....                                                   15205591
14778    21694913   TA....T....                                                   21694923
14778    21829367   CA....T....                                                   21829357
14778    34037857   T.....T....                                                   34037867
14778    34603596   CA....T....                                                   34603586
14778    35091454   CA....T....                                                   35091464
14778    37216140   CA.....C...                                                   37216150
14778    39386891   CA....T....                                                   39386901
14778    39745195   CA....                                                        39745190
14778    39888802   CA....T....                                                   39888792
14778    40877198   T.....T....                                                   40877208
14778    42667390   T.....T....                                                   42667380
14778    44092274   T.....T....                                                   44092264
14778    45554073   CAA...T....                                                   45554063
14778    54097220   CA....T....                                                   54097210
14778    55501349   CA....TT....                                                  55501338
14778    56423919   C.....T....                                                   56423909
14778    56425148   CTC...T.....A.G..T....A....                                   56425175
                               \                                                
                               |                                                
                               T
14778    58516968   CA....T....                                                   58516958
14778    6561402    T.....T...                                                    6561393
14778    36815159   CAA...T....                                                   36815149
14778    39294425   CA.........                                                   39294415
14778    65299094   T.....T...                                                    65299085
14778    1411073    T.....T....                                                   1411083
14778    2165361    T.....T....                                                   2165371
14778    2234918    T.....T....                                                   2234908
14778    10024182   CA....T....                                                   10024172
14778    12450309   T.....T....                                                   12450299
14778    15557541   T.....T....                                                   15557531
14778    24000278   CA....T....                                                   24000268
14778    33444627   CA....T....                                                   33444617
14778    33886807   C.....T....                                                   33886797
14778    34887894   T.....T....                                                   34887884
14778    35408286   CA..C.T.....                                                  35408275
14778    36861929   T.....T....                                                   36861919
14778    37215357   CA.........                                                   37215347
14778    37953195   T.....T....                                                   37953205
14778    38553666   T.....T....                                                   38553656
14778    39017182   CA....T...                                                    39017173
14778    40357241   CA....T....                                                   40357251
14778    41700362   T.....T....                                                   41700372
14778    41717820   CA....T....                                                   41717830
14778    44482899   T.....T....                                                   44482889
14778    46331058   CA....T....                                                   46331048
14778    46339570   CA....T....                                                   46339580
14778    46528375   TA....T....                                                   46528365
14778    51985736   T.....T....                                                   51985746
14778    55907091   CA....T....                                                   55907101
14778    56682549   T.....T....                                                   56682559
14778    57464014   CA....T....                                                   57464024
14778    58440172   CA....T....                                                   58440182
14778    60148765   T.....T....                                                   60148775
14778    60903053   T.....T....                                                   60903063
14778    60972610   T.....T....                                                   60972600
14778    459555     C.....T....                                                   459565
14778    20261391   CA....T....                                                   20261401
14778    32811197   T..T..T....                                                   32811187
14778    34392616   T.A.C.T....                                                   34392626
14778    38168302   T.....T....                                                   38168312
14778    41764996   CA....T....                                                   41764986
14778    46403009   T.....T....                                                   46403019
14778    52184056   CA....T....                                                   52184066
14778    56451501   CA....A....                                                   56451491
14778    59197247   C.....T....                                                   59197257
14778    9555365    T.....T....                                                   9555375
14778    33202818   T.....T....                                                   33202828
14778    42836420   T.....                                                        42836425
14778    43888059   CA...AT....                                                   43888069
14778    49324420   CA....T....                                                   49324410
14778    51917762   T.....G....                                                   51917772
14778    57694956   T...C.T....                                                   57694966
14778    68293057   T.....T....                                                   68293067
14778    1795089    CA....T....                                                   1795099
14778    8622207    CAA...T....                                                   8622197
14778    11598466   T.....T....                                                   11598456
14778    13947443   T..........                                                   13947453
14778    16260034   T.....T....                                                   16260044
14778    16855542   CA....T....                                                   16855532
14778    18497316   T.....T....                                                   18497326
14778    20302453   T..G..T....                                                   20302463
14778    21247887   A.....T....                                                   21247877
14778    27845387   CA....T....A.....T...AA....                                   27845415
                              \                                                 
                              |                                                 
                             CT
14778    37712249   CA....T....                                                   37712239
14778    39544091   AA....T....                                                   39544101
14778    41399452   CA....T....                                                   41399462
14778    46812502   CA....T....                                                   46812512
14778    60532781   CA....T....                                                   60532791
14778    67359899   CAA...T....                                                   67359889
14778    9044957    CA....T....                                                   9044947
14778    12680571   CA....T...                                                    12680562
14778    15769928   T.....T....                                                   15769938
14778    36598196   CA....T....                                                   36598186
14778    37795670   CA....T....                                                   37795680
14778    42691185   TA....T....                                                   42691175
14778    47759924   CAC...T....                                                   47759914
14778    48329212   TA....T....                                                   48329222
14778    52532884   CA....T....                                                   52532874
14778    54462461   CT....T....                                                   54462471
14778    54519705   .A....T....                                                   54519715
14778    57456040   T.....T....                                                   57456050
14778    67782649   CA....T....                                                   67782639
14778    14073601   T.....T....                                                   14073591
14778    14663911   CA....T....                                                   14663901
14778    19477250   ..A...T....                                                   19477240
14778    26835942   T.....T....                                                   26835952
14778    29637448   CA....T....                                                   29637458
14778    36596596   CA....T....                                                   36596586
14778    40495706   CA....T....                                                   40495696
14778    48897754   CA....T....                                                   48897744
14778    53748368   T.....T....                                                   53748358
14778    3269581    TA....T...                                                    3269572
14778    27431811   TA.....T...                                                   27431801
14778    35709127   CT....T...                                                    35709118
14778    38848508   T.....T...                                                    38848499
14778    51138397   CA....T.....                                                  51138408
14778    57757882   CA....T...                                                    57757873
14778    62007273   TA....T...                                                    62007264
14778    47795156   CA....T....                                                   47795166
14778    58458338   T.....T....A....-T..CT.A.T...G...T..A....A...A.........       58458394
                              \                         \                       
                              |                         |                       
                             CT                         C
14778    5315041    CA....T....                                                   5315031
14778    6194797    T....CT....                                                   6194807
14778    7417049    AA....T....                                                   7417059
14778    29340225   T.....T....                                                   29340215
14778    31309975   T....AT....                                                   31309985
14778    46083606   T....CT....                                                   46083616
14778    55763471   T.C...T....                                                   55763461
14778    55829612   T....CT....                                                   55829602
14778    55864389   T.....T....                                                   55864379
14778    56700520   CA....T....                                                   56700510
14778    57478971   CA....T....                                                   57478981
14778    64052733   CA....T....                                                   64052723
14778    64932489   T....CT....                                                   64932499
14778    66154741   AA....T....                                                   66154751
14778    23992922   TA....T....                                                   23992912
14778    40788684   C.....T...-------.....A..-......AT..C....A...A..A......       40788731
                                                        \                       
                                                        |                       
                                                        C
14778    21360310   T.....T...                                                    21360301
14778    3867655    T.....T....                                                   3867645
14778    21173299   T.....T....G.....--...A......GC..A.T.....A..                  21173344
                               \                                                
                               |                                                
                            TCTG
14778    36127762   CA....T....                                                   36127772
14778    40422429   T.....T....                                                   40422439
14778    45924300   C.....T....A...G...-.....-...G.....TA....A...A...T.....       45924359
                              \                       \         \               
                              |                       |         |               
                          CTCAG                       A         A
14778    58714986   C.....T....                                                   58714976
14778    62605347   T.....T....                                                   62605337
14778    49407812   CA....T...                                                    49407803
14778    13089709   T.A...T....                                                   13089719
14778    13425804   T.....T....                                                   13425814
14778    13349168   C.....T....                                                   13349178
14778    13524097   AA....T....                                                   13524087
14778    37410607   T.....T....                                                   37410597
14778    39170460   CA....T....                                                   39170450
14778    45166745   CA....T....                                                   45166755
14778    46755774   CA..C.T....                                                   46755764
14778    48752024   C.....T....                                                   48752034
14778    58684572   C.....T....                                                   58684562
14778    39733269   CA....T....                                                   39733279
14778    41057169   C.....T....                                                   41057179
14778    41863495   CA....T....                                                   41863505
14778    43028852   CA....T...                                                    43028843
14778    10575104   T.....T...                                                    10575113
14778    14440550   CA....T....                                                   14440540
14778    21516187   AA....T....                                                   21516177
14778    31309320   T....AT....                                                   31309310
14778    40373387   TA....T...                                                    40373378
14778    41905711   T.....T....                                                   41905701
14778    43239336   A.....T....                                                   43239346
14778    43296724   CA....T....                                                   43296714
14778    47838819   CA....T....                                                   47838809
14778    50126368   CA....T....                                                   50126358
14778    1275377    T.....T....                                                   1275387
14778    9014925    CA....T....                                                   9014915
14778    9076388    CAC...G....A...CTTC...A..-.G.G...T.......A...A...T.....T.A..  9076450
                              \                          \                      
                              |                          |                      
                             TC                         CA
14778    12877776   CA....T...                                                    12877785
14778    15133714   CA....T...                                                    15133705
14778    23699590   CA....T...                                                    23699599
14778    36825840   T.....T...                                                    36825849
14778    43208417   CA....T....                                                   43208427
14778    45603502   T.....T....                                                   45603512
14778    60013069   T.....T....                                                   60013079
14778    67752617   CA....T....                                                   67752607
14778    67814080   CAC...G....A...CTTC...A..-.G.G...T.......A...A...T.....T.A..  67814142
                              \                          \                      
                              |                          |                      
                             TC                         CA
14778    4965400    ......T....                                                   4965390
14778    45612758   C.....T....                                                   45612768
14778    56243075   CA....T....                                                   56243085
14778    58597993   T.....T....                                                   58597983
14778    63703092   ......T....                                                   63703082
14778    461274     T.....T...                                                    461283
14778    1071283    T.....T....                                                   1071293
14778    1334728    T.....T....                                                   1334738
14778    13332633   TA....T....                                                   13332643
14778    13729291   CAA...T....                                                   13729301
14778    19236736   T.....T....                                                   19236746
14778    35816759   T.....T....                                                   35816749
14778    35996256   T.....T....                                                   35996246
14778    37705598   CA....T....                                                   37705588
14778    38260844   T.....T....                                                   38260854
14778    38750879   T..C..T....                                                   38750869
14778    40547879   CA.....A...                                                   40547869
14778    56279047   T.....T....                                                   56279037
14778    58670164   CA....T....                                                   58670154
14778    59198966   T.....T...                                                    59198975
14778    59808975   T.....T....                                                   59808985
14778    60072420   T.....T....                                                   60072430
14778    405311     CA....T...                                                    405302
14778    8838662    CA....T....                                                   8838672
14778    9003131    T..G..T...                                                    9003122
14778    10513267   T.....T....                                                   10513277
14778    14433650   T.....T....                                                   14433640
14778    20531654   CAA...A.....A.G.TT..C..ACT...G.....T....C....A...TA..T......  20531717
                               \                      \                 \       
                               |                      |                 |       
                               T                      A                TA
14778    32129464   CT....T.....A.G......A.....                                   32129436
                               \       \                                        
                               |       |                                        
                               T       C
14778    32728180   CA....T....                                                   32728190
14778    34653659   CA....T....                                                   34653669
14778    37617683   CA....T....                                                   37617673
14778    38465620   CA....T...                                                    38465629
14778    39019714   CA....T....                                                   39019724
14778    42277241   ......T....                                                   42277231
14778    43075977   .....CT....                                                   43075987
14778    48755461   T.....T....                                                   48755451
14778    48823649   AA....T....                                                   48823659
14778    59143003   CA....T...                                                    59142994
14778    67576354   CA....T....                                                   67576364
14778    67740823   T..G..T...                                                    67740814
14778    1441209    CA....T....                                                   1441199
14778    1985117    T.A...T....                                                   1985107
14778    2433598    T.....T....                                                   2433588
14778    2738981    TA....T....                                                   2738991
14778    6011240    T.....T....                                                   6011230
14778    12474774   CA....T....                                                   12474764
14778    13294038   CA....T....                                                   13294028
14778    16100984   T.....T....                                                   16100994
14778    24429428   T.....T....                                                   24429438
14778    31976475   TA....T....                                                   31976465
14778    32797603   CA....T....                                                   32797613
14778    34646987   CA....TA...T..G..T...A.A.T.........T.....A...A...T..T..       34646923
                               \                      \                         
                               |                      |                         
                       TCAGAAAGA                      A
14778    35623887   CA....T....                                                   35623877
14778    37477043   AA....T....                                                   37477033
14778    39370227   CA....T....                                                   39370217
14778    42572087   CA....T....                                                   42572077
14778    46383889   T.....T....                                                   46383879
14778    47152592   T.....T....                                                   47152582
14778    55835613   C..G..T....                                                   55835623
14778    60178901   CA....T....                                                   60178891
14778    60722809   T.A...T....                                                   60722799
14778    61171290   T.....T....                                                   61171280
14778    61476673   TA....T....                                                   61476683
14778    64748932   T.....T....                                                   64748922
14778    2274577    TA....T....A....TT....A..-...T..TT.......A...A.........       2274633
                              \                        \                        
                              |                        |                        
                             CT                        A
14778    8836137    CA....T...                                                    8836128
14778    10412970   CT....T...                                                    10412979
14778    12040433   AA....T..                                                     12040441
14778    15203314   CA....T...                                                    15203305
14778    24551160   CAC...T....                                                   24551170
14778    43699274   A.....T...                                                    43699265
14778    45555280   CAC...T....A...CTTC...A..-...G...A.T.....A...A...T.....       45555336
                              \                      \                          
                              |                      |                          
                             CT                      T
14778    48588208   CA....T....                                                   48588198
14778    50450927   CA....T...                                                    50450936
14778    61012269   TA....T....A....TT....A..-...T..TT.......A...A.........       61012325
                              \                        \                        
                              |                        |                        
                             CT                        A
14778    67573829   CA....T...                                                    67573820
14778    4122700    A..T..T.....                                                  4122711
14778    8116970    T.....T....                                                   8116960
14778    23918643   TA....T...                                                    23918652
14778    31312719   CA....T...                                                    31312710
14778    41537521   T.....T....                                                   41537531
14778    51604578   CA....T....                                                   51604588
14778    57998778   CA....T....                                                   57998768
14778    62860392   A..T..T.....                                                  62860403
14778    66854662   T.....T....                                                   66854652
14778    2907249    T.....T....                                                   2907259
14778    4134929    TA....T....                                                   4134939
14778    13692803   A.....T....                                                   13692813
14778    21602077   T.....T....                                                   21602067
14778    32259254   CA....T....                                                   32259264
14778    33030491   CA....T....                                                   33030501
14778    34045078   T.....T....                                                   34045068
14778    39099488   CA....T....                                                   39099498
14778    39735551   T.....T....                                                   39735561
14778    42772838   CA....T....                                                   42772848
14778    44012688   T.....T....                                                   44012678
14778    44036951   CA....T....                                                   44036961
14778    45441491   A.....T.....A.G..T..CT.A.T.....TTT.T.....G...                 45441536
                               \                                                
                               |                                                
                               T
14778    46658501   CA....T....                                                   46658511
14778    47331594   CA....T....                                                   47331584
14778    47935270   CA....T....                                                   47935280
14778    47936346   CA....T....                                                   47936336
14778    51293812   T.....T....                                                   51293822
14778    53908543   CA....T....                                                   53908553
14778    54584892   TT..G.T.....A.G......                                         54584871
                               \                                                
                               |                                                
                               T
14778    55833875   CA....T....                                                   55833885
14778    58047248   A....AT....                                                   58047258
14778    61644941   T.....T....                                                   61644951
14778    62872621   TA....T....                                                   62872631
14778    10049252   T.....G...GA...CTT....A....A.GT..A.TA....A...A.........       10049308
                              \                                                 
                              |                                                 
                             TT
14778    11540933   TA....T....                                                   11540943
14778    14542787   T.....T....                                                   14542797
14778    21831473   A.....T....                                                   21831483
14778    23065122   CA....T...                                                    23065113
14778    23473712   T.....T....                                                   23473722
14778    23673980   CA....T....                                                   23673990
14778    26790588   CT....T....                                                   26790578
14778    31583187   T.....T....                                                   31583197
14778    34373137   CA....T...                                                    34373146
14778    40427455   T.....T....                                                   40427445
14778    43356694   CA....T....                                                   43356684
14778    48372329   CA....T...                                                    48372320
14778    49403965   C.....T....                                                   49403975
14778    22010      C.A...T....                                                   22020
14778    7106746    CA....T....                                                   7106756
14778    8256759    CA....T....                                                   8256769
14778    9272094    CA....T....                                                   9272084
14778    10344478   CA....T....                                                   10344468
14778    10902530   CA....T....                                                   10902540
14778    12550381   C.A...T....                                                   12550371
14778    17787883   T......A...                                                   17787873
14778    23510114   CA....A....                                                   23510124
14778    24645556   CA....T....                                                   24645546
14778    26825438   CA....T....                                                   26825448
14778    35561283   CA....T.....A.A.......A..--.TT..T.T......A.......CA....       35561227
                               \       \                 \                      
                               |       |                 |                      
                               T       C                TA
14778    39656817   CA....T....                                                   39656827
14778    40909580   T.....T....                                                   40909570
14778    45941349   CA....T....                                                   45941359
14778    49561843   CA....T....                                                   49561833
14778    51208087   C.....T....                                                   51208077
14778    58759702   C.A...T....                                                   58759712
14778    65844438   CA....T....                                                   65844448
14778    66994451   CA....T....                                                   66994461
14778    68009786   CA....T....                                                   68009776
14778    2439260    CA....T....                                                   2439270
14778    4803974    CA....T...                                                    4803965
14778    15439273   TA....T....A...CTTC...A..-...G.....TA....A...A...T.....       15439217
                              \                       \                         
                              |                       |                         
                             CT                       A
14778    26665565   T.....T....                                                   26665555
14778    28894665   CA....T...                                                    28894674
14778    30535900   CA....T....                                                   30535910
14778    33186015   CA....T...                                                    33186006
14778    61176952   CA....T....                                                   61176962
14778    63541666   CA....T...                                                    63541657
14778    174823     CA....T....                                                   174833
14778    3304454    T.....T..........--...A..-...G.....CA...CA.T.A.........       3304510
                                \                     \                         
                                |                     |                         
                             CAGT                     A
14778    13371722   T......A...                                                   13371732
14778    19292648   CA....T....                                                   19292638
14778    26992288   T.....T....                                                   26992278
14778    27187299   CA....T....                                                   27187289
14778    33092798   CA....T....                                                   33092788
14778    35406990   CA....T...                                                    35406999
14778    36939586   CT....T....                                                   36939596
14778    44229975   CAA...T.....AGG.......A....AC.....A......A...A...T.....       44230031
                               \       \                                        
                               |       |                                        
                               T       C
14778    48860389   T.....T...                                                    48860380
14778    58912515   CA....T....                                                   58912525
14778    62042146   T.....T..........--...A..-...G.....CA...CA.T.A.........       62042202
                                \                     \                         
                                |                     |                         
                             CAGT                     A
14778    3338603    A.....T....TC.GGT.....A....--......CA....A...A.........       3338548
                                       \              \                         
                                       |              |                         
                                      TC              A
14778    12612540   CA....T....                                                   12612530
14778    13957576   CA....T....                                                   13957586
14778    26398105   CA....T....                                                   26398095
14778    32275903   CA....T....                                                   32275913
14778    32333874   CA....T....                                                   32333864
14778    32867537   CA....T....                                                   32867547
14778    44775587   A.A...T.....A.G....T..A.....                                  44775615
                              \                                                 
                              |                                                 
                              C
14778    47495677   .......A..G.AG........A.....GGT..AT......GC.TA..ACAT........  47495737
                              \                                                 
                              |                                                 
                              T
14778    62076295   A.....T....TC.GGT.....A....--......CA....A...A.........       62076240
                                       \              \                         
                                       |              |                         
                                      TC              A
14778    37880981   CA....T....A...C.TC...A....AGG...A.T.....A...A...CA....       37880925
                              \                                                 
                              |                                                 
                             CT
14778    45191287   .A....T....                                                   45191277
14778    48337750   CA....T....                                                   48337760
14778    58472417   T....CT...T.AGG.......T.....GGT..A.T.....A.G.A...CA....       58472472
                              \                                                 
                              |                                                 
                              G
14778    39492537   T.....T....                                                   39492527
14778    45894677   CA....T....                                                   45894687
14778    36589562   CA....T....                                                   36589572
14778    38858291   T.....                                                        38858296
14778    39070659   T.....T....A.G.C.T....A..T.AGG...G.T.....A..TA...T.....       39070603
                              \                                                 
                              |                                                 
                             CT
14778    41358979   TA....T....                                                   41358969
14778    49295002   T.....T....                                                   49294992
14778    3216585    T.....T....                                                   3216595
14778    31568717   T.....T...                                                    31568708
14778    31721203   CA....T....AA....TC........A.G..GG.CA....A...A...T.....       31721147
                             \                                                  
                             |                                                  
                            AC
14778    61954277   T.....T....                                                   61954287
14778    2220483    C.....T....                                                   2220473
14778    15998533   T.....T....                                                   15998543
14778    47974347   T.....T....A...CTTC...A..-...G.....T...T.A...A........        47974402
                              \                       \                         
                              |                       |                         
                             CT                       A
14778    48230274   A.....T....                                                   48230264
14778    56380923   T.A...A....                                                   56380913
14778    60958175   C.....T....                                                   60958165
14778    22519948   CA....T....                                                   22519938
14778    46832247   A......A....AGA.......A....                                   46832274
                               \                                                
                               |                                                
                               T
14778    51845038   T.....T....                                                   51845048
14778    13975161   T.C...T....                                                   13975171
14778    38638258   CA....T....                                                   38638248
14778    39527896   T.....T..                                                     39527888
14778    46223748   T.....T...                                                    46223757
14778    58168088   A....CT....                                                   58168078
14778    4005243    CA....T....                                                   4005233
14778    9928692    CAA...T....                                                   9928682
14778    14304775   T.A...T....                                                   14304765
14778    22083292   CAA...T....                                                   22083302
14778    56459005   T.....T...                                                    56459014
14778    62742935   CA....T....                                                   62742925
14778    3046697    CT....T...                                                    3046706
14778    32783585   CA....T...                                                    32783594
14778    46527090   CA....T....                                                   46527100
14778    61784389   CT....T...                                                    61784398
14778    1175206    A.....T...                                                    1175197
14778    4145608    T.A...T...                                                    4145617
14778    22100825   T.....T...                                                    22100816
14778    24664410   CC....T....                                                   24664420
14778    25714038   T.A...T....                                                   25714048
14778    32170570   T.....T....                                                   32170580
14778    33421302   T.....T....                                                   33421312
14778    36179211   T.A...T....                                                   36179221
14778    36966574   CA....T....                                                   36966584
14778    41364554   CA...CT....A.......---.A.T.........T.....A...A...CA....       41364498
                              \   \                   \                         
                              |   |                   |                         
                             TT  CC                   A
14778    45925995   T.....T...                                                    45926004
14778    50884867   T.....T..                                                     50884859
14778    56056704   TA....T....                                                   56056694
14778    59912898   A.....T...                                                    59912889
14778    62883300   T.A...T...                                                    62883309
14778    17941293   TA....T...                                                    17941302
14778    35388119   T...C.T...                                                    35388128
14778    46133038   A.....T...                                                    46133047
14778    14069559   T.....T...                                                    14069568
14778    32247433   CA....T...                                                    32247442
14778    42928563   CA.....T...A.G.C.T....A....AGG...A.A.....A..TA...G.T...       42928507
                              \                                                 
                              |                                                 
                             TT
14778    50482265   CA....T....                                                   50482255
14778    58045799   A.....T....                                                   58045789
14778    12107428   T.....T....                                                   12107418
14778    17633893   CA....T....                                                   17633883
14778    19652799   CT....T....                                                   19652789
14778    23016871   T.....T...A.AGG..T...T.A.T.......T.T.....A...A...             23016821
                              \                        \                        
                              |                        |                        
                              T                        A
14778    30740634   A.....T....                                                   30740644
14778    37700376   TA....T....                                                   37700366
14778    38785358   T.C...T....                                                   38785348
14778    43327031   T......T..                                                    43327040
14778    46706727   T.....T....                                                   46706737
14778    50361275   CA....T...                                                    50361266
14778    52218329   CA....T....                                                   52218339
14778    54745219   T.....T...                                                    54745228
14778    1162462    CA........                                                    1162471
14778    24643789   T.....TA...A...C.T....A....                                   24643761
                              \                                                 
                              |                                                 
                             TT
14778    33724747   CA.........                                                   33724737
14778    39698856   CA....T...                                                    39698847
14778    40654331   T.....T...                                                    40654340
14778    48971028   T.....T...                                                    48971019
14778    51572689   A......C...                                                   51572679
14778    53905279   CA....T...                                                    53905288
14778    59900154   CA........                                                    59900163
14778    2425194    T.....T...                                                    2425185
14778    11548738   CA....T....                                                   11548728
14778    22573738   CA....T....                                                   22573728
14778    31807814   T.A...T....A...CTT....A..-...G....T.TG.....                   31807857
                              \                                                 
                              |                                                 
                             AT
14778    33561685   CA....T..                                                     33561677
14778    36492061   T.....T...                                                    36492052
```
