## Supplementary File S1B for "Recurrent erosion of *COA1/MITRAC15* demonstrates gene dispensability in oxidative phosphorylation": Supplementary_File_S1B.txt (part 384 of 732)

```
14778    40671991   CA....T....                                                   40672001
14778    45562668   T.....T....                                                   45562658
14778    47376373   CA....T....                                                   47376363
14778    61162886   T.....T...                                                    61162877
14778    12325992   T.....T...                                                    12325983
14778    39565130   T.....T....                                                   39565120
14778    43139702   CA....T....                                                   43139692
14778    48308632   A.....T...                                                    48308641
14778    52198282   CA.....A..                                                    52198291
14778    52587464   A..T..                                                        52587469
14778    55066643   CA....T....                                                   55066633
14778    21802801   A.C...T....                                                   21802791
14778    26429774   T.....G..                                                     26429766
14778    33126106   T.....T....A.G.C.T....A....GGG..TA.T.....A...A...T.....       33126162
                              \                                                 
                              |                                                 
                             CT
14778    33137455   TAA...T....                                                   33137465
14778    37279933   T.....T...                                                    37279924
14778    38084789   T.....T....A.G..GTC...A....A.G...A.A.....A...A...GA....CTA..  38084850
                              \                                                 
                              |                                                 
                             CT
14778    17822564   T.....T...                                                    17822555
14778    29707061   T.....T....                                                   29707051
14778    33716066   CA....T..T.A.G..TTC...A..-...G.T.T.....G.A...A.........       33716122
                             \                          \                       
                             |                          |                       
                            GC                          T
14778    47581770   CA....T....                                                   47581760
14778    53721284   AA.C..T.....C..............A..                                53721254
                                   \                                            
                                   |                                            
                                   G
14778    47264681   T......A...T.....T..CT.A.T.........T.....A...A...T.....       47264745
                                   \                  \                         
                                   |                  |                         
                           GAAAATGAG                  A
14778    43137972   T.....T..                                                     43137964
14778    35969726   CA....T....                                                   35969716
14778    53318412   CA....T...                                                    53318421
14778    3862008    T.....T..C....G.......A....A..T..                             3862041
                                \                                               
                                |                                               
                                T
14778    62599700   T.....T..C....G.......A....A..T..                             62599733
                                \                                               
                                |                                               
                                T
14778    9150767    T.....T...                                                    9150758
14778    10727123   CA....T....                                                   10727133
14778    20488291   ......T...                                                    20488282
14778    29587945   CA....T...                                                    29587936
14778    67888459   T.....T...                                                    67888450
14778    42509947   CA....T....A.G..TTC...A....AG.C..A.T.....A...A...             42509997
                              \                                                 
                              |                                                 
                             CT
14778    45477781   CA....T..                                                     45477789
14778    55085151   CA....T...                                                    55085142
14778    25375912   T.....T....A.G.ATT....A..-...G.....T.....A...T..............  25375849
                              \                       \                    \    
                              |                       |                    |    
                             CT                       A                   CA
14778    10009123   T.....T....                                                   10009113
14778    25030647   T.....T..                                                     25030655
14778    44979255   CT....T..T.A...CTTC...A..-...G.....A.T...G...A...T.....       44979311
                             \                        \                         
                             |                        |                         
                            GC                        A
14778    48348999   T.....T..                                                     48349007
14778    15361535   A.....T.....A.A......                                         15361556
                              \                                                 
                              |                                                 
                              C
14778    35817507   A....                                                         35817503
14778    38108005   A......A...                                                   38107995
14778    27113162   T.....T..                                                     27113170
14778    39748624   T.C...TA....C.....C.A.A..A.A..TA.A.......C..                  39748580
                                   \                                            
                                   |                                            
                                   G
14778    41759922   CAA...T....                                                   41759932
14778    20523241   CA....                                                        20523246
14778    22498821   A.....T....                                                   22498811
14778    21636083   TA....T....                                                   21636073
14778    40648519   CA....T....                                                   40648529
14778    53946613   T.....                                                        53946618
14778    55655620   T.....T...                                                    55655629
14778    27194818   T.....                                                        27194813
14778    35827769   CA....T....                                                   35827779
14778    47823031   CA....                                                        47823036
14778    48048143   A.....T....                                                   48048133
14778    21758014   A.....T....                                                   21758024
14778    31221561   T.....T..                                                     31221553
14778    20898156   CA....T....                                                   20898146
14778    37893378   A.....T....                                                   37893388
14778    41455373   CA.....                                                       41455379
14778    44568511   ......T...                                                    44568502
14778    52049800   A.A...                                                        52049795
14778    53872903   T......-....                                                  53872893
14778    32285631   CA....T....                                                   32285641
14778    12244701   CA....T....                                                   12244691
14778    39661596   CA....T....                                                   39661586
14778    58472709   CA....T....                                                   58472719
14778    11810139   T.....-....                                                   11810148
14778    47767452   .A....                                                        47767457
14778    5074510    A.....                                                        5074515
14778    15539802   A......A...                                                   15539812
14778    63812202   A.....                                                        63812207
14778    8127266    A.A...T.....A.G....T..A....A..T..                             8127299
                                  \                                             
                                  |                                             
                                  G
14778    13285083   T.....                                                        13285078
14778    14302504   C.A...                                                        14302509
14778    66864958   A.A...T.....A.G....T..A....A..T..                             66864991
                                  \                                             
                                  |                                             
                                  G
14778    1399191    CA....T...                                                    1399182
14778    60136883   CA....T...                                                    60136874
14778    15104997   T.....                                                        15105002
14778    36554476   T.....T...                                                    36554467
14778    22485361   ......T.....C.G....T..A..T.A..A..A.TA........T..              22485313
                                  \                                             
                                  |                                             
                                  G
14778    30596164   A......A..                                                    30596173
14778    31845455   ......T....                                                   31845465
14778    51793094   AA....T.......C...                                            51793076
                              \                                                 
                              |                                                 
                              T
14778    57562823   T.T...-.....A.G.......A....                                   57562850
                               \       \                                        
                               |       |                                        
                               T       C
14778    5908271    T.....A..TTG..G............--...A..T.....G...A...T.....       5908214
                          \                \          \                         
                          |                |          |                         
                         TG                A         TA
14778    11794539   A......A....                                                  11794550
14778    64645963   T.....A..TTG..G............--...A..T.....G...A...T.....       64645906
                          \                \          \                         
                          |                |          |                         
                         TG                A         TA
14778    11266093   CA....                                                        11266098
14778    39612589   A..G...A....C.A.......C....A..TT.A.A.........                 39612544
                                  \                                             
                                  |                                             
                                  G
14778    47621951   A.....T..........                                             47621933
                                \                                               
                                |                                               
                               CA
14778    56719431   T.....                                                        56719436
14778    32284458   T.....T..T..                                                  32284447
14778    48116850   CA....T.....                                                  48116839
14778    4264511    T.....                                                        4264516
14778    63002203   T.....                                                        63002208
14778    1423609    CA....T.....                                                  1423598
14778    33909026   A.....T....                                                   33909036
14778    35578680   T.....                                                        35578675
14778    37823532   T...                                                          37823535
14778    60161301   CA....T.....                                                  60161290
14778    8028497    A.....T.........T......                                       8028522
                                \  \                                            
                                |  |                                            
                               CA  C
14778    15985431   CA....                                                        15985426
14778    56758859   T.....                                                        56758854
14778    66766189   A.....T.........T......                                       66766214
                                \  \                                            
                                |  |                                            
                               CA  C
14778    38722267   CA.....A....                                                  38722256
14778    57005026   TA....                                                        57005021
14778    7382278    T...                                                          7382275
14778    30517096   .A....                                                        30517091
14778    32127747   ...T..                                                        32127742
14778    40940168   CA....T.....                                                  40940179
14778    66119970   T...                                                          66119967
14778    20978409   A.....T.....                                                  20978398
14778    7776668    T.....                                                        7776663
14778    36730038   T.....                                                        36730043
14778    66514360   T.....                                                        66514355
14778    23315757   CA....                                                        23315752
14778    45937754   T.....                                                        45937749
14778    23292864   T.....T....G..                                                23292851
14778    33838053   ......T....                                                   33838043
14778    50566569   TA....T....                                                   50566579
14778    19836266   CA....T....                                                   19836256
14778    49737720   CA....T....                                                   49737730
14778    9945193    CA....T....                                                   9945183
14778    11271575   CA....                                                        11271570
14778    32267624   ....                                                          32267621
14778    51515471   ......T....                                                   51515461
14778    1725326    CA....T....                                                   1725336
14778    20833633   T.....T....                                                   20833623
14778    45239597   T.T...T....                                                   45239587
14778    60463018   CA....T....                                                   60463028
14778    26300735   T.....T....                                                   26300725
14778    32084307   T.....T....                                                   32084317
14778    45286187   T.....T....                                                   45286197
14778    22453550   T.....TT....A.G..T....A..-...G.....C.....A...                 22453504
                               \     \                \                         
                               |     |                |                         
                               T     T                A
14778    48838258   CA....T....                                                   48838268
14778    9768672    CA....T....                                                   9768682
14778    35111666   T.....T....                                                   35111656
14778    40294951   T.....T.....AGG.TT....A......G..TG..A....A...A...CA....       40294895
                               \              \                                 
                               |              |                                 
                               T              T
14778    42719213   T.....T....                                                   42719203
14778    46061335   CA....T....                                                   46061325
14778    56695795   T.....                                                        56695790
14778    11671342   CT....                                                        11671337
14778    39690349   T.....T.....T.G..T....A....--..T..T.C....A...A..              39690302
                               \       \                                        
                               |       |                                        
                               T       C
14778    54623479   T.....T....                                                   54623469
14778    32803048   CT....T....                                                   32803058
14778    33119906   CA....T....                                                   33119916
14778    21125989   T.....T.....AGG.......AA...A.G...A.T.....A...A...C.....       21125933
                               \       \                                        
                               |       |                                        
                               T       C
14778    40605371   CA....T....                                                   40605381
14778    45730797   T.....T....                                                   45730787
14778    8666369    CA....T....                                                   8666359
14778    40978549   C.....T....                                                   40978559
14778    43163872   CA....T....                                                   43163882
14778    55670128   .....AT.....                                                  55670117
14778    67404061   CA....T....                                                   67404051
14778    3679768    CA....T....                                                   3679758
14778    21032585   .A....T.....C.G..T....A..-...G.....T.A...A...A...             21032535
                               \       \              \                         
                               |       |              |                         
                               G       C              A
14778    38400611   T.....T....                                                   38400621
14778    43376427   TA....T....                                                   43376417
14778    48543592   T.C...T....                                                   48543582
14778    62417460   CA....T....                                                   62417450
14778    39506358   CA....T....                                                   39506368
14778    7433946    T.....T.....AGG.......A..T.A.G..AA.A.....A...A...CA....       7433890
                               \       \                                        
                               |       |                                        
                               T       C
14778    22203555   A.....                                                        22203560
14778    52720089   ..T...T....                                                   52720079
14778    66171638   T.....T.....AGG.......A..T.A.G..AA.A.....A...A...CA....       66171582
                               \       \                                        
                               |       |                                        
                               T       C
14778    39361555   CA....T....                                                   39361545
14778    43885589   CA....T...                                                    43885580
14778    58162632   T.....T...                                                    58162623
14778    5915316    A..-..T.....                                                  5915306
14778    48646745   T.....T...                                                    48646754
14778    64653008   A..-..T.....                                                  64652998
14778    46088065   TA....G...                                                    46088074
14778    10986939   A.A...T.....AT........                                        10986917
                            \                                                   
                            |                                                   
                            A
14778    13448319   T.....T....                                                   13448309
14778    36307840   TA....T....                                                   36307830
14778    2833669    CA....T...                                                    2833660
14778    43137605   ............                                                  43137594
14778    61571361   CA....T...                                                    61571352
14778    32159230   A.A...T...                                                    32159239
14778    14494590   T.....                                                        14494585
14778    22441382   T.A...T....                                                   22441372
14778    50313772   T.....A..T..A.G..T.........A..C.TA.CAT.......A....A...        50313717
                        \                                                       
                        |                                                       
                       TT
14778    49754659   A.T...T..T.TA...T.....A....A..T..                             49754692
                                  \                                             
                                  |                                             
                                  G
14778    51340770   T.....T....                                                   51340780
14778    15054387   TA....T....                                                   15054377
14778    14037697   CA....T....                                                   14037707
14778    47734766   A......A...                                                   47734776
14778    26222998   A.A...T....                                                   26222988
14778    34301554   CA....T....                                                   34301544
14778    39370714   T.....T....                                                   39370724
14778    45834310   ...T..                                                        45834305
14778    10141097   T.....                                                        10141102
14778    50979544   CA....T..                                                     50979536
14778    21833848   ---...TA.....GG.......A...T......TAT.........A..              21833893
                                \                                               
                                |                                               
                                T
14778    32752352   .......                                                       32752358
14778    37899444   T......-....                                                  37899434
14778    40534177   CA....T....                                                   40534187
14778    35290869   .A....G....TA.........A....A.....A.T...T..                    35290911
                                  \                                             
                                  |                                             
                                  G
14778    21634647   ......                                                        21634642
14778    41633261   T.A...T....TC.GGT.....A..-...G...T..A....A...A....A....CTA..  41633322
                                       \                \                       
                                       |                |                       
                                      TC                C
14778    21140946   T.....T....                                                   21140956
14778    14406411   TA....T....A...CTTC...A..-...G...........A...A..AT..........  14406475
                              \                         \                  \    
                              |                         |                  |    
                             CT                         A                ATA
14778    10155470   T.A...T....                                                   10155460
14778    33334340   A......A..                                                    33334331
14778    41423531   A.....T....                                                   41423521
14778    38236545   CA....T....                                                   38236535
14778    12956410   A.....T.....TGG..T....A....A..T.AA.T.-......AA..ACAT..T.....  12956469
                              \                                                 
                              |                                                 
                              T
14778    41341606   CA....T....                                                   41341616
14778    39616276   T.....G....A.C.CTTC...A....AG.A..A.CT....A...A.........       39616220
                             \                                                  
                             |                                                  
                            GC
14778    50380911   ......T....                                                   50380921
14778    9431920    A.....                                                        9431925
14778    32837294   T.....T....                                                   32837284
14778    68169612   A.....                                                        68169617
14778    31266773   A.A.C.T.....                                                  31266762
14778    682721     T.....T....TTGG..T.....ACT...G...A.T.....A.T.AT........C.A..  682661
                                                    \                           
                                                    |                           
                                                    A
14778    59420413   T.....T....TTGG..T.....ACT...G...A.T.....A.T.AT........C.A..  59420353
                                                    \                           
                                                    |                           
                                                    A
14778    158622     A.CC..T....T..A....T.......A..C..                             158656
                               \  \                                             
                               |  |                                             
                               A  G
14778    58896314   A.CC..T....T..A....T.......A..C..                             58896348
                               \  \                                             
                               |  |                                             
                               A  G
14778    3083060    ..T.GAT.....A.AC......A....A..                                3083030
                              \                                                 
                              |                                                 
                              C
14778    44777539   -C....T....TC.GGT.....A...TAG.C..A.......A...A...TA....       44777484
                                       \                                        
                                       |                                        
                                      TC
14778    61820752   ..T.GAT.....A.AC......A....A..                                61820722
                              \                                                 
                              |                                                 
                              C
14778    20220423   CA....T....                                                   20220413
14778    609410     A......A....AGG......-.A.T....T.TA.CA....C...A..AT.....A....  609351
                               \                                                
                               |                                                
                               T
14778    59347102   A......A....AGG......-.A.T....T.TA.CA....C...A..AT.....A....  59347043
                               \                                                
                               |                                                
                               T
14778    22440239   C.....T....                                                   22440249
14778    38228152   -C....T....                                                   38228143
14778    41681555   CA....T....A...C.TC..AA....AGG.....T.....A...A...T.....       41681499
                              \                                                 
                              |                                                 
                             CT
14778    2392052    T.....T....A...C.TC........A.G...A.A.....A.T.A...T.....       2392108
                              \                                                 
                              |                                                 
                             CT
14778    23528223   C.....T....A.G.C..C...A....AGG...A.T...T.A...A...T.....       23528279
                              \                                                 
                              |                                                 
                             CT
14778    32739070   CA....T....                                                   32739060
14778    61129744   T.....T....A...C.TC........A.G...A.A.....A.T.A...T.....       61129800
                              \                                                 
                              |                                                 
                             CT
14778    39955484   T.....T....A...C.TC...A....A.G..TG.A.....A...A..CC.....       39955428
                              \                                                 
                              |                                                 
                             CT
14778    1362884    T.....T.....AGG.......A......GCT.T.T.....A...TG..CT....C.A..  1362945
                               \       \                                        
                               |       |                                        
                               T       C
14778    60100576   T.....T.....AGG.......A......GCT.T.T.....A...TG..CT....C.A..  60100637
                               \       \                                        
                               |       |                                        
                               T       C
14778    43216912   A..........                                                   43216922
14778    58270172   A.....T....                                                   58270162
14778    41474873   A.....T.....C....T.TCT.A.T.....T..A.CG.......A..A.....T...    41474932
                                   \                        \                   
                                   |                        |                   
                                   G                        T
14778    51621890   CA....T....                                                   51621880
14778    939448     A.....T.....TG.A..........TA..T.TA.T.T.......                 939493
                               \                                                
                               |                                                
                               T
14778    59677140   A.....T.....TG.A..........TA..T.TA.T.T.......                 59677185
                               \                                                
                               |                                                
                               T
14778    51452730   CA....T....                                                   51452740
14778    1268721    -A....T....                                                   1268730
14778    60006413   -A....T....                                                   60006422
14778    44655626   CA....T....                                                   44655636
14778    48567383   TA....T.....A.G..T...A.-.T.........T...T.A..T....CA....       48567327
                               \     \                \                         
                               |     |                |                         
                               T     T                A
14778    23279073   ......-....                                                   23279064
                    \                                                           
                    |                                                           
                    A
14778    33806676   AA....T....                                                   33806666
14778    35944984   CA....T....                                                   35944994
14778    20973249   A.....                                                        20973254
14778    55964409   CA....T....                                                   55964419
14778    30820296   T.....T...                                                    30820287
14778    11029674   A.....TT....                                                  11029685
14778    34131900   T.....T....                                                   34131910
14778    52388773   -.C...T......GA............AGG...A.T.....A...A...CA....C.A..  52388833
                               \       \                                        
                               |       |                                        
                               T       C
14778    368996     A.....T....                                                   369006
14778    59106688   A.....T....                                                   59106698
14778    12751852   .A....T....                                                   12751842
14778    15219741   T.C...T....                                                   15219751
14778    31244030   A.....T....                                                   31244040
14778    41412445   TA....T....                                                   41412455
14778    2563756    A.A...-....                                                   2563747
14778    39138171   C.....T.....AGG.......A..-.....A.T.......A...A...T.....       39138227
                               \       \                \                       
                               |       |                |                       
                               T       C                A
14778    61301448   A.A...-....                                                   61301439
14778    41021319   A.....T....                                                   41021309
14778    34263024   AT..----.G.T..A..T..CT.A.T.........T.....A...A...T.....       34262973
                                                      \                         
                                                      |                         
                                                      A
14778    49254829   A.....T..                                                     49254821
14778    31954438   T.....T....                                                   31954448
14778    11761966   T.....T....                                                   11761976
14778    51831042   CA....T....                                                   51831032
14778    14535998   .A...A.A...                                                   14535988
14778    14295243   CA....T....                                                   14295253
14778    51028994   T.....T....                                                   51028984
14778    78561      CT....                                                        78566
14778    38023237   T.....T...                                                    38023228
14778    58816253   CT....                                                        58816258
14778    45527957   ......T.....A.GA....CA.....A..T..TATA.......                  45527913
                              \                                                 
                              |                                                 
                              C
14778    23496912   T.....T....                                                   23496922
14778    3658582    A.T...T....                                                   3658592
14778    62396274   A.T...T....                                                   62396284
14778    24789384   ......T...TGC.............AA..T.TA..C...A....                 24789429
                                   \                                            
                                   |                                            
                                   G
14778    30186935   A.....T....AC.....C...A....A.G...A.A.....A...A...             30186985
                              \                                                 
                              |                                                 
                             GT
14778    3576298    A......A...                                                   3576288
14778    62313990   A......A...                                                   62313980
14778    51296538   A.A...A.....                                                  51296527
14778    56947449   CA....T....                                                   56947439
14778    32311286   T.....T....                                                   32311276
14778    2010777    T.....T.....C..GT.....A..-...G...T..A....A...A...T.....       2010833
                                       \                \                       
                                       |                |                       
                                      TC                C
14778    53525756   T.....T....                                                   53525746
14778    60748469   T.....T.....C..GT.....A..-...G...T..A....A...A...T.....       60748525
                                       \                \                       
                                       |                |                       
                                      TC                C
14778    44533700   A....AT....                                                   44533710
14778    57507245   CA....T....                                                   57507235
14778    3361538    ..A...T......GG......AA....A..                                3361568
                                \                                               
                                |                                               
                                T
14778    62099230   ..A...T......GG......AA....A..                                62099260
                                \                                               
                                |                                               
                                T
14778    40592415   CA....T....TC.GGT.....A..-...G...........A...A..AT.....       40592471
                                       \              \                         
                                       |              |                         
                                      TC              A
14778    36044862   T...........A.G.......A..-...G...T....A..A...A...T...         36044916
                               \       \                \                       
                               |       |                |                       
                               T       C                A
14778    46595831   AA....TA.....GA..T....A....A...TAA.T.........                 46595876
                               \                                                
                               |                                                
                               T
14778    21154288   CA....T....                                                   21154278
14778    41958590   CAT...T.....C.G..T...T.ACT...G.....A.....A...A...T....        41958646
                                  \                   \                         
                                  |                   |                         
                                  G                  CA
14778    57753128   T.....T....                                                   57753118
14778    6530385    CA....T....                                                   6530395
14778    13126536   T.....T.....AGG............A.G...G.T.....A...A...T.....       13126592
                               \       \                                        
                               |       |                                        
                               T       C
14778    65268077   CA....T....                                                   65268087
14778    8588148    CA....T....                                                   8588138
14778    11648841   A.....T.....                                                  11648852
14778    40191938   CAC...T.....AGG.......A....A.G...G.A.....A...A...C.....       40191882
                               \       \                                        
                               |       |                                        
                               T       C
14778    44423094   T.....T....TC........AAT.T.A.G...A.A.........A...C..........  44423158
                                   \   \                                   \    
                                   |   |                                   |    
                                   A   C                                 CTA
14778    49019543   T.....T.....AGG.......A....A.G...G.A...A.A...A...T..........  49019607
                               \       \                                   \    
                               |       |                                   |    
                               T       C                                 CTA
14778    52032364   ......A.....                                                  52032375
14778    67325840   CA....T....                                                   67325830
14778    1359982    TA....T....TC.GGT.....A..-...G...T.......A...A...T.....       1360038
                                       \                \                       
                                       |                |                       
                                      TC                T
14778    23390665   T.....T.......G.......A....A.G...A.A.....A...A...T.....       23390721
                               \       \                                        
                               |       |                                        
                               T       C
14778    25120308   T.....T.....AGG.......A....A.....A.T..A..A...A...TA....       25120364
                               \       \                                        
                               |       |                                        
                               T       C
14778    37387564   C.....T.....AG........A....A.G...G.A.T...A...A...T.....       37387508
                               \       \                                        
                               |       |                                        
                               T       C
14778    45291472   T.....T.....                                                  45291461
14778    60097674   TA....T....TC.GGT.....A..-...G...T.......A...A...T.....       60097730
                                       \                \                       
                                       |                |                       
                                      TC                T
14778    5927380    T.....T....TC.........A....A.G...A.A.....A...A...C.....       5927324
                                   \   \                                        
                                   |   |                                        
                                   G   C
14778    11408963   T.....T....TC.AG......A....AGG...A.T.....A...A...T.....       11408908
                                       \                                        
                                       |                                        
                                       C
14778    20633045   CA....T......GG.......A..T.AGG...G.T.....A...A...T.....       20633101
                               \       \                                        
                               |       |                                        
                               T       C
14778    49335175   T.....T....                                                   49335185
14778    53487439   T.....T....TC.........A..T.A.G...A.A.....A...A..CT..........  53487375
                                   \   \                                   \    
                                   |   |                                   |    
                                   G   C                                 CTA
14778    58581383   T.....T.....AGG.......AT...A.G.T.A.A.....A...A...C.....       58581439
                               \       \                                        
                               |       |                                        
                               T       C
14778    64665072   T.....T....TC.........A....A.G...A.A.....A...A...C.....       64665016
                                   \   \                                        
                                   |   |                                        
                                   G   C
14778    41023121   T.....T....                                                   41023111
14778    33268884   CA....T....                                                   33268894
14778    21870798   T.....T....                                                   21870788
14778    46258331   CA....T....                                                   46258321
14778    52002161   CA....T....                                                   52002171
14778    16345722   T.....T..                                                     16345730
14778    11782916   T.....T....                                                   11782906
14778    40343749   T.....T....                                                   40343739
14778    1346305    ......T.....                                                  1346316
14778    60083997   ......T.....                                                  60084008
14778    14396260   A.A....A...                                                   14396250
14778    21369688   C.....T....                                                   21369678
14778    2781290    T.....T....                                                   2781280
14778    48209383   TA....T...                                                    48209374
14778    61518982   T.....T....                                                   61518972
14778    12330394   T..........                                                   12330384
14778    41749065   T.....A...                                                    41749056
14778    54280803   T.....T....                                                   54280813
14778    32139648   A.....T.....A.G.....                                          32139668
                               \                                                
                               |                                                
                               T
14778    41638768   T.C...T....                                                   41638778
14778    40774389   T.....T....                                                   40774379
14778    21425217   T.....T....                                                   21425207
14778    26160079   T.....T....                                                   26160069
14778    42795495   CA....T....                                                   42795485
14778    29099365   CA....T....                                                   29099375
14778    58119197   CA....T....                                                   58119207
14778    10099319   CA....T....                                                   10099309
14778    22297103   T.....                                                        22297098
14778    9397529    CA....T....                                                   9397539
14778    68135221   CA....T....                                                   68135231
14778    3852527    CA....T........C......A..-...G....ACA....A..TC.........       3852584
                                \      \              \                         
                                |      |              |                         
                               CA      C              T
14778    13707314   A.....                                                        13707319
14778    14350094   T.....T....                                                   14350104
14778    26602379   CA....T....                                                   26602369
14778    44318489   CA....T...                                                    44318480
14778    62590219   CA....T........C......A..-...G....ACA....A..TC.........       62590276
                                \      \              \                         
                                |      |              |                         
                               CA      C              T
14778    6983946    CA....T....                                                   6983936
14778    46897764   T.....T....                                                   46897774
14778    53820198   CT....T....                                                   53820208
14778    65721638   CA....T....                                                   65721628
14778    41019499   CA....T....                                                   41019509
14778    39759343   T.....T....                                                   39759333
14778    40535541   CA....T.....A.G..A..CT.A.T.........T.....C...A...CA....       40535597
                               \                      \                         
                               |                      |                         
                               T                      A
14778    36001434   T.....T....                                                   36001444
14778    38796939   T.....T....                                                   38796949
14778    58656739   C.....T....                                                   58656729
14778    53339686   A...C.T.........-.....                                        53339708
                                \                                               
                                |                                               
                               CA
14778    9027430    T.....T.........--...T.TCA...G...........A...A..-......-....  9027490
                               \ \                    \                        \
                               | |                    |                        |
                               T GC                   A                        T
14778    67765122   T.....T.........--...T.TCA...G...........A...A..-......-....  67765182
                               \ \                    \                        \
                               | |                    |                        |
                               T GC                   A                        T
14778    156864     A.....T....A..A......                                         156843
                    \             \                                             
                    |             |                                             
                    T             G
14778    43291430   T.....T....                                                   43291420
14778    50155093   T...A.T.....AGG.......A....A.G...A.......A...A...C..          50155146
                               \        \                                       
                               |        |                                       
                               T        A
14778    58894556   A.....T....A..A......                                         58894535
                    \             \                                             
                    |             |                                             
                    T             G
14778    42935441   T.....                                                        42935446
14778    15897318   T.....T....TC.GGT.....A..-...G...T.CA....A...A........        15897373
                                       \               \                        
                                       |               |                        
                                      TC               C
14778    40968821   T.....T....                                                   40968831
14778    38634702   CC....T....                                                   38634692
14778    41274101   T.....T....                                                   41274111
14778    48408979   T.A...T.....A.G..T....A....--...T.T......                     48408939
                               \       \                                        
                               |       |                                        
                               T       C
14778    12968727   T.....T.....AGG..T..CT.A.T...T...A.T...T.A...T.........       12968671
                               \                     \                          
                               |                     |                          
                               T                     T
14778    21359683   ......T...                                                    21359692
14778    26748013   TA....T....                                                   26748023
14778    33819477   T.....T....                                                   33819467
14778    40623228   T.....T....                                                   40623238
14778    44570781   A.....T.....C.A....T..C....                                   44570808
                                  \                                             
                                  |                                             
                                  G
14778    12163020   TA....T....                                                   12163030
14778    32961624   T.....T....                                                   32961614
14778    53921200   T.....T....                                                   53921210
14778    21059828   T.....T....                                                   21059818
14778    10085652   A....CT.....A.G...........                                    10085678
                              \                                                 
                              |                                                 
                              C
14778    46602852   T.....T....                                                   46602862
14778    48702817   C.A...T....                                                   48702827
14778    23402758   A....GT.....C.A..T....TT...A..T..A.T.T......                  23402714
                                  \                                             
                                  |                                             
                                  G
14778    46561853   AA....T.....C..C......A...                                    46561827
                                   \                                            
                                   |                                            
                                   G
14778    50620300   T.....T....                                                   50620290
14778    21780929   CA....T...                                                    21780938
14778    41544525   T.....T....                                                   41544535
14778    52992119   A.....T...                                                    52992128
14778    32915594   T....CT.....AGG.....CT.A.T.....G.T.......A...A...T.....       32915650
                               \                        \                       
                               |                        |                       
                               T                        T
14778    48098306   A.....T.....A.A...A...A....                                   48098279
                              \                                                 
                              |                                                 
                              G
14778    41303678   ..A...T.....C.G..T....A...                                    41303652
                                  \                                             
                                  |                                             
                                  G
14778    15836531   CAT...G....                                                   15836521
14778    38311675   T.....T....                                                   38311665
14778    46623773   TA....T....                                                   46623783
14778    33228999   C.....T....                                                   33229009
14778    41833752   A.....T....                                                   41833762
14778    29666857   T.....T....                                                   29666867
14778    31655196   T.....T....                                                   31655206
10393    3815733    T.....T....                                                   3815723
10393    5420897    T.....T....                                                   5420907
10393    8735118    A.....T......T..T..-..A....A.GT..T...T...A..                  8735075
                                \                                               
                                |                                               
                                T
10393    5210987    A.....T....                                                   5210997
10393    1312386    T.A...T....                                                   1312396
10393    9473777    T.....T...                                                    9473768
10393    5255940    A.....T...                                                    5255949
10393    3055568    T.A........                                                   3055558
10393    4015382    TA....T...                                                    4015391
10393    3839425    T.....T....                                                   3839415
10393    5934308    T.....A....                                                   5934318
10393    7329943    T.....T....                                                   7329933
10393    399483     A...C.T....                                                   399473
10393    8212942    T.....T.....C.GC....A.C....AG.C..A.......                     8212901
                                     \                                          
                                     |                                          
                                     A
10393    8545313    ......T.....                                                  8545324
10393    9502844    T.....T.....                                                  9502833
10393    5656070    T...C.T....                                                   5656080
10393    8770421    T......A....A.G......                                         8770442
                               \                                                
                               |                                                
                               T
10393    3022655    .A...CT.....                                                  3022666
10393    8767891    T.....T...                                                    8767900
10393    9263741    A.....TA.......C.T....A...TTT.....                            9263776
                                \                                               
                                |                                               
                               CA
10393    7348887    T.....T...                                                    7348878
10393    1112356    AA....G.....                                                  1112345
10393    4430317    T..T..T....                                                   4430307
10393    5763797    T.....T....                                                   5763807
10393    826299     T.....T....                                                   826309
10393    9303515    CA....T....                                                   9303525
10393    594066     A.....T...                                                    594057
10393    6551405    ..A....A...                                                   6551395
10393    3424134    AAC....A....                                                  3424123
10393    5432558    CA....T....                                                   5432548
10393    9499075    A.....T.....A.G.......A....T..C..A.CC.....C..A...             9499124
                               \                                                
                               |                                                
                               A
10393    6541958    A.....T.....AG......                                          6541938
                               \                                                
                               |                                                
                               T
10393    9333829    A.....T....                                                   9333839
10393    9661407    A.........                                                    9661398
10393    5739261    A...C.T.....                                                  5739272
10393    9144397    T.....T....                                                   9144387
10393    8383001    ..A....A....C.G...CT..A..A.A..T..A.C.........                 8382956
                                  \                                             
                                  |                                             
                                  G
10393    4968588    TA....T....                                                   4968578
10393    7793013    A.....T.....                                                  7793024
10393    8594918    A.........                                                    8594927
10393    1539598    T.....T....                                                   1539588
10393    8706404    A.....T..                                                     8706396
10393    7497137    T.....T..                                                     7497145
10393    2875480    AAT.........TCA..T....A....A.GTT.A.T.........A....A....A...T  2875540
                              \                                                 
                              |                                                 
                              C
10393    1257709    A...                                                          1257712
10393    5769072    T.A...T.....AGG.....CT.A.T...G.....CT....A...C...CA....CT...  5769133
                               \                   \                            
                               |                   |                            
                               T                   C
10393    4664864    AT....T.....                                                  4664853
10393    5238701    ...C..                                                        5238696
10393    3460182    A.....T.....C.GAT...A..A.......T..                            3460216
                                          \                                     
                                          |                                     
                                          T
10393    7257622    ...                                                           7257620
10393    7843648    A.....A..                                                     7843656
10393    5097412    ...T...C....AGG.T.....A....                                   5097385
                      \                                                         
                      |                                                         
                      A
10393    7020917    T.....T....                                                   7020907
10393    7411867    A.....T.....TGG......T...                                     7411891
10393    9320813    A.A...T.....C.........A....                                   9320786
                                   \                                            
                                   |                                            
                                   A
10393    9304439    T.A...T....A.G.CTTC...A....A.G...A...T...A...                 9304393
                              \                                                 
                              |                                                 
                             TT
10393    8487484    A........                                                     8487492
10393    9495692    .....                                                         9495696
10393    1447958    T.....G...                                                    1447949
10393    7418955    TA....A..                                                     7418963
10393    9194100    CA....T..G...GG..T..CA.AC....G......A....A...A.A...G...C.A..  9194161
                               \                        \                       
                               |                        |                       
                               T                        C
10393    1672378    A...........C.GGT....C.A.TT.......                            1672411
10393    3348260    T.....T....                                                   3348270
10393    2475751    T.C...T..                                                     2475759
10393    2762524    T.....T....A...CTTC...A....A..C..A.T.....A...A...             2762574
                              \                                                 
                              |                                                 
                             CT
10393    9097845    CAA...T....TT.GGT.....A..-...G.....T.....A...A.........CT...  9097784
                                       \              \                         
                                       |              |                         
                                      TC              A
10393    5645477    ......T....                                                   5645467
10393    5487333    T..........                                                   5487343
10393    6660720    T.....T....                                                   6660730
10393    5172456    T.....T...                                                    5172447
10393    7908724    A....CT....                                                   7908714
10393    7532244    CA....T....TC.GGT.....A....A.GC...AT.....A...A...CA....C.A..  7532183
                                       \                                        
                                       |                                        
                                      TC
10393    5890925    T.....T....TC.GGT.....A..-G........CC....A...A....T...        5890980
                                       \              \                         
                                       |              |                         
                                      TC              A
10393    6019907    CA....T....TC.GGT.....A..-...G.....T.....A...A...T..........  6019972
                                       \              \                    \   \
                                       |              |                    |   |
                                      TC              A                  CTA   C
10393    7916877    T.....T..TTTC.GC......A..-...G.G.A.TA....A...A...T.....T.A..  7916936
                                       \                                        
                                       |                                        
                                       C
10393    3520218    A......A...                                                   3520208
10393    9499541    CA....T....TC.GGT.....A.-.G.TG...T.......A...A..............  9499477
                                       \                \                  \    
                                       |                |                  |    
                                      GC                A                CTA
10393    5423360    CA....T....TC.GGT.....A..-.........T...T.A...A..AT.....       5423416
                                       \              \                         
                                       |              |                         
                                      TC              A
10393    1243037    .A...                                                         1243041
10393    4348383    T.....T....                                                   4348393
10393    5288441    .......A.....GG.......                                        5288420
10393    9194285    T......A....C.GGT..TG..A.T......AA...A......T...CTA.....T...  9194345
                                                   \                            
                                                   |                            
                                                   A
10393    7997197    CA....T....TC.GG....CT.A.T...G.........G.A...A...C.....T.A..  7997258
                                      \               \                         
                                      |               |                         
                                      T               A
10393    7951352    A.....T...                                                    7951343
10393    477009     T.....G....                                                   477019
10393    1681949    -.....T...                                                    1681941
10393    139184     T.....T....                                                   139194
10393    3880263    T..T..T.....T.......                                          3880283
                                  \                                             
                                  |                                             
                                  G
10393    118899     T.....T....                                                   118909
10393    2682384    CA....T.....A.G..T....A..-...G.....CA....A...A...TT.........  2682448
                               \       \              \                    \    
                               |       |              |                    |    
                               T       C              A                  CTA
10393    4180444    T.....T....                                                   4180434
10393    3463772    T.....T....                                                   3463762
10393    5357642    A......A...                                                   5357652
10393    6926197    T.....T...                                                    6926188
10393    559823     CA.....A...                                                   559813
10393    7896319    T.....T...                                                    7896310
10393    5786043    T.....T....                                                   5786053
10393    8050296    ......T.....                                                  8050307
10393    993987     T.....T....AC..C......A....                                   994015
                                  \                                             
                                  |                                             
                                 AG
10393    710516     CA....T....                                                   710506
10393    1287752    A......T..GT..GG......                                        1287731
10393    5404081    T.....T....                                                   5404071
10393    3528763    C.....T.....                                                  3528752
10393    7462810    CA....T.....                                                  7462821
10393    658349     A......A....                                                  658360
10393    4425414    T.....T....                                                   4425404
10393    7906540    T.....T....                                                   7906550
10393    9323661    T.....T....                                                   9323651
10393    6025103    T.....T....                                                   6025093
10393    6747341    T.A...T.....                                                  6747352
10393    5227923    C.....T......GG.....CC.ACT...G.T.T.......                     5227882
                               \                                                
                               |                                                
                               T
10393    8010391    T.....T....                                                   8010401
10393    3396764    T.T...T....                                                   3396774
10393    6525732    CA...CT.....                                                  6525721
10393    1673491    ......T....                                                   1673501
10393    5513377    T.....T....                                                   5513387
10393    8959583    CA....T....                                                   8959593
10393    2418634    T.....T....                                                   2418644
10393    5542423    T.....T....                                                   5542413
10393    6574585    CA....T....                                                   6574595
10393    7935884    T.....T....                                                   7935874
10393    8978713    TA....T....                                                   8978723
10393    8032873    A.....T....                                                   8032883
10393    5813751    CA....T......GG..T...T.A.T....A...                            5813785
                               \                                                
                               |                                                
                               T
10393    7598902    CA....T....                                                   7598892
10393    5236464    CA....T....                                                   5236454
10393    6772590    T.....T....                                                   6772580
10393    6809212    CA...CT....                                                   6809222
10393    7450803    CA....T....                                                   7450793
10393    7956122    T.....T......GG.......A..-T..G.T.T.......G...A...CA....       7956066
                               \       \                \                       
                               |       |                |                       
                               T       C                T
10393    8307264    T.....T....                                                   8307254
10393    8571366    T.....T....                                                   8571376
10393    8523521    CA....T....                                                   8523511
10393    3910762    CA....T....                                                   3910752
10393    5706536    CA....T....                                                   5706526
10393    7253143    A.....T....                                                   7253133
10393    7845035    A.....T....                                                   7845025
10393    6639077    C.....T....A.....T.........TGTCT.A.......A...A...T.....       6639017
                              \    \   \                                        
                              |    |   |                                        
                             CT  GGA   C
10393    9634638    T.....T....                                                   9634648
10393    1183144    T.....T....                                                   1183134
10393    5216063    T.....T....                                                   5216053
10393    2624179    A.....T....A.G.CTTC...A..-...G...T.......C...A.........       2624123
                              \                         \                       
                              |                         |                       
                             AT                         T
10393    5498911    T.....T....                                                   5498901
10393    8290233    CT.........                                                   8290223
10393    7511165    CA....T....                                                   7511155
10393    7584964    ......T....                                                   7584954
10393    4612274    TA....T....                                                   4612284
10393    6414867    C.....T....                                                   6414877
10393    7101351    T.....T....                                                   7101361
10393    9521941    CA.........                                                   9521931
10393    3941441    A.....T....                                                   3941451
10393    1319803    CA.........                                                   1319813
10393    2264833    CA....T....                                                   2264843
10393    3891018    CA....T....                                                   3891028
10393    4762507    CA....T....                                                   4762517
10393    5508055    CA....T....                                                   5508045
10393    8708187    A......A...                                                   8708177
10393    9553406    A.....T....                                                   9553396
10393    7273606    C.....T.....TGG.......A....A.G...A.A.....A...A...T..........  7273670
                               \       \                                   \    
                               |       |                                   |    
                               T       C                                 CTA
10393    9274698    T.....T.....AGG.......A....A.G...A.A.....A.T.A...C.....       9274642
                               \       \                                        
                               |       |                                        
                               T       C
10393    6039713    CA....T...                                                    6039722
10393    7745366    A.....T.....AGG..T....A..-.......                             7745334
                               \                                                
                               |                                                
                               T
10393    6945267    T.A...T....                                                   6945257
10393    3209337    CC....T....                                                   3209347
10393    8673833    T..........A...C.AC...A....AG.A.TG.T.....A...A...CA....C.A..  8673894
                              \                                                 
                              |                                                 
                             TT
10393    6977145    T.....T....T.G...T....A....A..T..A.T.....C..                  6977100
                               \       \                                        
                               |       |                                        
                               T       C
10393    8676369    T.....T....                                                   8676359
10393    5709676    CA....T....A..G..T....A..-...G..TA.C.........A...T.....       5709733
                              \        \            \                           
                              |        |            |                           
                             CT        C            T
10393    5262566    CA....TT..T.A.G.......A....AG.C..A.T.....A...A...CA....       5262622
                              \         \                                       
                              |         |                                       
                              T         T
10393    9441567    T.....T...                                                    9441558
10393    6786549    CA....T....                                                   6786539
10393    1646833    T.....T...                                                    1646824
10393    6000899    A.A.........C.CAT.....A....                                   6000925
10393    9516048    AA....G.....                                                  9516037
10393    4870878    CA....T..                                                     4870886
10393    8786017    C.....T....                                                   8786027
10393    4205550    T.....T...                                                    4205541
10393    4429168    -CT.C..A....CGGG..C..T.TC..TG.T..T............T..             4429215
10393    5685204    T.....T.....AGG.......A....A.G..TG.T.....A...A..............  5685269
                               \       \                             \     \    
                               |       |                             |     |    
                               T       C                             C   CTA
10393    5775627    CA....T...                                                    5775636
10393    3186666    CT...--...GT..G..T..CT.A.T.........T.....A...A.........       3186720
                              \                       \                         
                              |                       |                         
                              G                       A
10393    1969389    C....                                                         1969385
10393    1308921    CA....T....T..G.......A..-...G.T.T...T...G..T..........C.A..  1308852
                               \     \                  \                       
                               |     |                  |                       
                       TCAGGAAGA     T                  T
10393    4089176    CA....G....                                                   4089166
10393    8590795    T.....T....                                                   8590805
10393    2919007    T.....T.....A.A..T....A..-...G.....T.....A...A..A..T..        2918952
                               \       \              \                         
                               |       |              |                         
                               T       C              A
10393    2553921    CA....T....                                                   2553911
10393    1352748    T.....T....                                                   1352738
10393    6010209    CA.........                                                   6010199
10393    5227563    C.....T....                                                   5227573
10393    7388942    ..A.C.A...                                                    7388933
10393    9506903    T.....T....A.G.C.TC...A....AGG.....T.....A...A...C.....       9506847
                              \                                                 
                              |                                                 
                             GT
10393    3257500    T.A...T...                                                    3257509
10393    5274639    A.A....A...T.GG..T.TA.AG.....GT..A.........                   5274682
                              \                                                 
                              |                                                 
                              T
10393    7665114    ......T.......G.......A..                                     7665139
                                \                                               
                                |                                               
                                T
10393    5961192    T.....T....                                                   5961182
10393    5184450    ...G...A.CA.TGG...C...A....A..CA.T.....-.....                 5184493
10393    9643958    ....                                                          9643955
10393    6961441    T.....T.....AGG.......A....AGG...T.A.....A...A...T......T..T  6961380
                               \       \                                        
                               |       |                                        
                               T       C
10393    8126562    A..                                                           8126564
10393    1381501    ...                                                           1381503
10393    4805435    TT....T....                                                   4805425
10393    4836280    A.....G...                                                    4836289
10393    8491357    A...-....C.G.G...........-.........T.T...C...A....A....A....  8491418
                               \       \              \                         
                               |       |              |                         
                              TT       C              A
10393    429566     T.....T.....A.G..T....A..-...G.....T.....A...A...             429516
                               \       \              \                         
                               |       |              |                         
                               T       C              A
10393    4125638    T.....T..G.A...GAG...TC..T...............A...A...G.....       4125575
                               \             \        \                         
                               |             |        |                         
                          TCATGA            GA        A
10393    8127217    ..TG...C...T..                                                8127230
10393    2497130    ..                                                            2497129
10393    5556486    T.....T....                                                   5556496
10393    1812178    .A..C.T.....C.GG......A..T.--................C...CAT..T.....  1812118
                                  \                   \                         
                                  |                   |                         
                                  G                  CA
10393    479133     T.....T....                                                   479123
10393    7384539    .AA....A..                                                    7384530
10393    6948733    C.....T....TC.GG......A....AGGT..A.T.....A...A...CA....       6948789
                                       \                                        
                                       |                                        
                                      TC
10393    2351998    T.....-....                                                   2351989
10393    5380033    CAC...T.....A.G..T.......-...G.....CA....A...A.........       5380089
                               \       \              \                         
                               |       |              |                         
                               T       C              T
10393    1455273    T.....T......GG.......A....A.G..TG.A.....A...A...T.....       1455329
                               \       \                                        
                               |       |                                        
                               T       C
10393    5222084    C.....T....TC.G.......A....AGG....AT.....A...A...T.....       5222139
                                       \                                        
                                       |                                        
                                       C
10393    7318361    CA....T.....AGG.......A....A.G...A.AC....A...A...C.....       7318305
                               \       \                                        
                               |       |                                        
                               T       C
10393    6032165    A.....T......-GGG.....A....AG....A......C..G.C...             6032214
                              \                                                 
                              |                                                 
                             GT
10393    7868534    .....                                                         7868530
10393    1677401    A.....                                                        1677406
10393    7569120    T.A...G.....C.G.......A...TAG....A....A.......A..             7569071
                                  \                                             
                                  |                                             
                                  G
10393    3907636    A.....T.....C.A.......                                        3907658
                                  \                                             
                                  |                                             
                                  G
10393    5799371    .AA....A....T.G.......A....A......                            5799337
                                  \                                             
                                  |                                             
                                  G
10393    5920588    C.....T.....AGA.......A....AGG...A.C.....A...A.........       5920645
                               \        \                                       
                               |        |                                       
                               T       CT
10393    1598864    CAC...T.....A.G..T....A..-.......T.......A...A.A.CA....CTA..  1598803
                               \       \                \                       
                               |       |                |                       
                               T       C                T
10393    8202269    T.....T..                                                     8202277
10393    5226516    T.....T....                                                   5226506
10393    8203724    T.....T....                                                   8203714
10393    5234831    T.....T....                                                   5234821
10393    6217400    T.....T....                                                   6217390
10393    6437317    T.....T..                                                     6437325
10393    587592     A..-..T..G..CGA......TAA.T........                            587624
10393    9503216    T.....T....                                                   9503226
10393    8859007    A.....T....                                                   8859017
10393    5759725    ......T..C..C.C.......AT...A..                                5759695
                                  \                                             
                                  |                                             
                                  G
10393    2801681    T.....T....                                                   2801671
10393    3802896    A.....T....                                                   3802886
10393    6871924    C.....T....                                                   6871934
10393    9474168    T.....T.....AGG......T.A.T...G.G.........A...A...C......      9474225
                               \                        \                       
                               |                        |                       
                               T                        T
10393    6329560    CA....T......GG.......A..-.......A.A.....A...A...T....        6329614
                               \       \                                        
                               |       |                                        
                               T       C
10393    8167154    CA....T....                                                   8167144
10393    6486536    T.....T....                                                   6486546
10393    8694251    A.....T.....C.G..AC...A.......T..                             8694218
                                  \                                             
                                  |                                             
                                  G
1286     5664768    T.....T....TCGG..T....C....A..TT.A.T....C..G.A....            5664718
                                        \                                       
                                        |                                       
                                        T
1286     4033246    A.T...GA.....TCC......A.G.....                                4033275
1286     3934995    T.....TC....C.G..T....A....                                   3934968
                                     \                                          
                                     |                                          
                                     T
1286     20201246   T.A...G.....                                                  20201235
1286     9131227    T.....T....                                                   9131237
1286     8494966    CAA...T....                                                   8494956
1286     10897832   T.....T....                                                   10897822
1286     13643274   A.....T.....C..GT.C....T......T..--T.TA......A....A...T.....  13643215
                                           \                                   \
                                           |                                   |
                                           A                                   T
1286     6496745    T.....TC...A.G.CTT.T..C....AGG...A.T.....A...T...TA....CT...  6496684
                              \                                                 
                              |                                                 
                             CT
1286     1716505    T.....T...                                                    1716496
1286     13602218   ....AAA.....C.G.T....TAT.....G...A..........                  13602174
                                        \                                       
                                        |                                       
                                        T
1286     5170666    ..A...T....                                                   5170676
1286     14757247   T....GT.....C.GG....                                          14757228
1286     15392811   .......A....                                                  15392800
1286     14785242   T.....T....                                                   14785232
1286     15208948   T.....T....                                                   15208938
1286     17449198   T..G..T....                                                   17449188
1286     10553420   T.....T....                                                   10553410
1286     13596306   AA.........A...CTT....A..-.....T.T...T...G...A...             13596354
                                                        \                       
                                                        |                       
                                                        T
1286     4080744    T.....T....                                                   4080754
1286     6268817    T.....G....                                                   6268827
1286     9797958    ......T....                                                   9797968
1286     12719585   TA....T....                                                   12719595
1286     58049      CA....T....                                                   58039
1286     7593123    A.....T....                                                   7593133
1286     10932248   A.....T.....                                                  10932237
1286     12386893   T.....T....                                                   12386883
1286     9939217    T.A...T....                                                   9939227
1286     12418519   A.....T....                                                   12418529
1286     14613280   T.....T...                                                    14613271
1286     16141082   A......A...                                                   16141092
1286     11695120   T.T...T.....AGG......C.ACT...G...........G...                 11695166
                               \                      \                         
                               |                      |                         
                               T                      A
1286     3834708    T.....T...                                                    3834699
1286     2851289    T.....T....                                                   2851279
1286     17107913   T.....T....                                                   17107923
1286     5639369    T.....T....                                                   5639379
1286     10507375   T.....T...                                                    10507366
1286     12353886   T.....T....                                                   12353876
1286     12719136   CA....T....A.G.CTT....A..-.........T.G.......A...T..          12719189
                              \                       \                         
                              |                       |                         
                             CT                       A
1286     19828224   CA....T....                                                   19828234
1286     14028505   T.....T...                                                    14028496
1286     15079798   T.....T....                                                   15079788
1286     9910843    TA....T....TC.GGT.....A....--..G..T......A...T...T.....       9910787
                                       \                  \                     
                                       |                  |                     
                                      TC                 AT
1286     6385379    T.....T...GG.C.....---.A.G.......A.......A...A...             6385429
                             \                   \                              
                             |                   |                              
                          CTAC                   G
1286     3764267    A.....T..                                                     3764259
1286     4335864    T.....T....TC.GGT.....A........T..                            4335829
                                       \                                        
                                       |                                        
                                      TC
1286     15756770   TA....T...                                                    15756779
1286     4309261    CA....T...                                                    4309270
1286     10139126   T.A...T..                                                     10139134
1286     3540743    CA....T..                                                     3540735
1286     14686253   .......A..                                                    14686244
1286     7348774    CA.T..T....                                                   7348764
1286     14059032   A......A...                                                   14059042
1286     14010368   CA....T.....AGG.......A..-...G.A.........G..TA...CA....       14010424
                               \       \                \                       
                               |       |                |                       
                               T       C                T
1286     1993731    A..T..T....TC......-..A....                                   1993705
                                   \                                            
                                   |                                            
                                   C
1286     7320923    CA....T....                                                   7320933
1286     14917829   T.A....A...                                                   14917819
1286     7614650    A....CT.....C...G.....A....                                   7614622
                                       \                                        
                                       |                                        
                                      TC
1286     7342009    .A...C....                                                    7342018
1286     12161961   TA....T...                                                    12161952
1286     14914789   T.....T.....C..                                               14914775
1286     12379665   TA..C.T....A....TT....A..-......AT...G...A...A...T.....       12379608
                              \    \                    \                       
                              |    |                    |                       
                             CT    C                    T
1286     5394765    A.....                                                        5394770
1286     8072950    CA....T....                                                   8072940
1286     11460202   T.....T..                                                     11460194
1286     7412973    T.....                                                        7412978
1286     1460567    T.....T........CTTC...A..-...G...T.T.....A...A...G.T...       1460623
                                \                    \                          
                                |                    |                          
                               CA                    T
1286     8918664    T.....T....TC.GGT.....A..-...G...........A...                 8918618
                                       \              \                         
                                       |              |                         
                                      TC              A
1286     13603684   ..A....A....                                                  13603673
1286     5131475    A.A...TA....                                                  5131486
1286     2187139    ...C...A....C.A......CT.......                                2187109
                                  \                                             
                                  |                                             
                                  G
1286     8173164    A.....T.....C.CC......A...                                    8173190
                                  \                                             
                                  |                                             
                                  G
1286     3239631    A.....T.....C.G.T.....A....A...                               3239600
                                  \                                             
                                  |                                             
                                  G
1286     6087430    .......A..T.C.........T...AAT....A.TA........                 6087475
                                   \                                            
                                   |                                            
                                   G
1286     15309500   A.....T...TTC....TC...A..-.T.............G..                  15309456
                                   \                  \                         
                                   |                  |                         
                                   G                  G
1286     3329411    A.....T....T....T..T..A....A....                              3329379
                                  \                                             
                                  |                                             
                                  G
1286     4254518    CA...A......                                                  4254507
1286     14286492   T.....T....                                                   14286482
1286     7113090    ......T.....                                                  7113079
1286     13409885   T.A.C.T....TC.GGT.....A....A.....A.CA....A...A...T.....CT..T  13409946
                                       \                                        
                                       |                                        
                                      TC
1286     2486269    ...G.AT.....A.G....T...T..                                    2486295
                                  \                                             
                                  |                                             
                                  G
1286     3541752    ......T....                                                   3541762
1286     5059593    T...C.G....                                                   5059583
1286     10095332   A.....T....                                                   10095322
1286     11286017   T.....T....                                                   11286007
1286     11715726   T.....T....                                                   11715736
1286     19536564   T.....T....                                                   19536554
1286     20286679   T.....A...                                                    20286688
1286     13563700   T.....T....                                                   13563710
1286     2208464    C.....T....                                                   2208454
1286     17916986   TA....T....                                                   17916996
1286     8033777    ......T.....                                                  8033766
1286     9914796    T.....T....                                                   9914806
1286     11127248   A.....T....                                                   11127238
1286     16789121   T.....T....                                                   16789131
1286     19676699   T.....G....T.....T....A....AGGC...AT.....A...A...             19676649
                               \       \                                        
                               |       |                                        
                               T       C
1286     5522615    T.....T....T.G...T....A..-.........T.....A...A...CA....T.A..  5522676
                               \       \              \                         
                               |       |              |                         
                               T       C              A
1286     6170133    T.....T....                                                   6170123
1286     8104274    A.....T....                                                   8104264
1286     10972889   ......T....                                                   10972899
1286     13727819   T..                                                           13727821
1286     6019008    A.....TT....AGG.TT....A....A..A..A.TC....G...C...TA....       6018953
                              \                                                 
                              |                                                 
                              T
1286     8812743    T.C...T....                                                   8812753
1286     10241123   A......C....C...                                              10241108
1286     12416680   T.....T....                                                   12416690
1286     12627792   CA....T....                                                   12627782
1286     19538836   ......T....                                                   19538846
1286     40790      A......A....C.G.......A....AGGA..AACA........C...T.T...       40845
                                  \                                             
                                  |                                             
                                  G
1286     11015116   CA....T....                                                   11015106
1286     11890823   A.....T....                                                   11890813
1286     1916694    ......T......G..TT....A....                                   1916666
                                \                                               
                                |                                               
                               CA
1286     7226063    T.....T.....C.G.......                                        7226041
                                  \                                             
                                  |                                             
                                  G
1286     8973325    CA.....A....A.A....T.......A..C..                             8973292
                                \                                               
                                |                                               
                                T
1286     5323501    T.....T...                                                    5323510
1286     16739730   CA....T...                                                    16739739
1286     12583034   A......A....C..                                               12583048
1286     13693526   A.C...T.....C..CT.C........                                   13693498
                                  \                                             
                                  |                                             
                                 AG
1286     10487495   A.A...G...                                                    10487486
1286     2758309    A....CT.....                                                  2758298
1286     10314630   .A....T.....                                                  10314619
1286     15513130   .......A....                                                  15513119
1286     12541416   T.....T....A.G.C.T..A...-....G.......A...AC..A...             12541366
                              \                       \                         
                              |                       |                         
                             CT                       T
1286     8141267    A.A...TA..T.........                                          8141288
                                \                                               
                                |                                               
                               TA
1286     6216020    T.....T...                                                    6216011
1286     603948     ..AG...A....                                                  603937
1286     7562036    T.....T...                                                    7562045
1286     16050617   A.....T....                                                   16050627
1286     10907467   A......A..                                                    10907476
1286     14177136   ..A...T.....                                                  14177125
1286     1796204    A...C.GA....AGG............A..T..A.A......C..A..              1796155
                              \                                                 
                              |                                                 
                             GC
1286     749015     .......A....CGG.......A..T.A....TA.TA..G..G..A...TA....A...   749074
                              \                                                 
                              |                                                 
                              T
1286     4926683    A.....T....                                                   4926693
1286     15079701   T.....T....                                                   15079711
1286     6407778    T.....T....                                                   6407768
1286     10389373   T.....T..                                                     10389381
1286     18748224   A....CT.....                                                  18748213
1286     12345345   A.....T...                                                    12345354
1286     12493595   C.....T...                                                    12493604
1286     7357896    T.....T....                                                   7357886
1286     5642403    A......A...TT.G....T...TATTA..T..G.CA.A..G...A...TA....A....  5642463
                                  \                                             
                                  |                                             
                                  C
1286     11485202   A.....                                                        11485207
1286     18392366   A.....T...                                                    18392375
1286     868903     .A.....                                                       868909
1286     5769635    A.....T....                                                   5769645
1286     8817248    .A...CT....                                                   8817238
1286     11583015   T.....T....                                                   11583025
1286     17309491   A.....T....                                                   17309481
1286     795694     CA....T....                                                   795684
1286     1014192    CA....T....                                                   1014202
1286     12110411   ..A....T....C......-------.......A.......A...A...             12110368
                                   \               \                            
                                   |               |                            
                                   A               A
1286     12622945   A......A....                                                  12622934
1286     17381986   TA....T....                                                   17381976
1286     3607799    CA........                                                    3607790
1286     5221629    ....A.....                                                    5221620
1286     15502882   T.....T....                                                   15502872
1286     13528797   .A....T.....                                                  13528786
1286     13911399   CA....T....                                                   13911409
1286     14301885   A.....T....A.G.ATT....A....A...T.A.TA....A...A...             14301835
                              \                                                 
                              |                                                 
                             TT
1286     15651900   A....CT.....AGGG.T.............T.T.......CA.....              15651949
                              \                         \                       
                              |                         |                       
                              T                         A
1286     7789988    T.....T....                                                   7789978
1286     11965660   .......A....T.G.T.....A...                                    11965634
                                  \                                             
                                  |                                             
                                  G
1286     3200774    T.....T..                                                     3200782
1286     6634621    T.....T....                                                   6634611
1286     7602419    AA.....T..                                                    7602410
1286     8130989    A.....T....                                                   8130999
1286     10078252   A.A....A....A.G.......A.C.TA..T..A.T.....                     10078211
                              \                                                 
                              |                                                 
                              C
1286     13668866   A.....T....                                                   13668856
1286     4074347    A......A....AGG....G..A....A..                                4074377
                               \                                                
                               |                                                
                               T
1286     8922763    A.....T....                                                   8922753
1286     10571447   T.....T....                                                   10571437
1286     4044744    TA....G...A.C.G..T..CT.A.....                                 4044772
1286     5214173    T.....T....                                                   5214163
1286     8931585    .A.....A....                                                  8931574
1286     17599446   T.....T....                                                   17599436
1286     303582     ......T....T..G.......                                        303604
                              \                                                 
                              |                                                 
                              G
1286     11701303   A.....T....                                                   11701313
1286     20137237   ......T.....                                                  20137226
1286     11809725   A.......                                                      11809718
1286     708506     ......T.....                                                  708495
1286     5327673    T.....A....                                                   5327683
1286     6310792    CAA...T....                                                   6310782
1286     10173386   A......A...                                                   10173376
1286     10458542   T.AC..T....                                                   10458552
1286     12621244   T.....T....                                                   12621254
1286     3620677    T.....T........CTT....A....                                   3620705
                                \                                               
                                |                                               
                               AA
1286     10798108   A.....T....                                                   10798118
1286     20297207   TAA...T....                                                   20297217
1286     11085090   .A....A.....A.G.....CA.....                                   11085063
                              \                                                 
                              |                                                 
                              C
1286     10496706   A......A...                                                   10496696
1286     12090800   A......A..                                                    12090791
1286     13411436   CA....TC....                                                  13411425
1286     14153412   ......T..                                                     14153420
1286     8076146    A.....T....                                                   8076136
1286     14701720   TA....T....                                                   14701730
1286     18301898   A......A...                                                   18301888
1286     15186450   A.....T....---...--...A....A..T.TT.....                       15186483
1286     7545594    A.....T....                                                   7545584
1286     5213634    T.....T....                                                   5213644
1286     5238142    A.A...T.....                                                  5238131
1286     10436155   T......                                                       10436149
1286     12465789   A.....                                                        12465794
1286     7250589    T.....T....                                                   7250579
1286     7743287    A..G..T.....AG.....T.....                                     7743312
                              \                                                 
                              |                                                 
                              T
1286     10891047   A.....T.....T...TT........T..G...                             10891013
                                \                                               
                                |                                               
                               TG
1286     15159457   T.....T...                                                    15159448
1286     18738496   T.....A...                                                    18738487
1286     19824037   T.....                                                        19824032
1286     4210575    ......                                                        4210570
1286     4310437    .A....T....                                                   4310427
1286     17044757   .A....T.....CGG.......A..T.AG.A.AA..A........C...T.....       17044812
                              \                                                 
                              |                                                 
                              C
1286     4986236    T.....T....                                                   4986226
1286     14931107   ..C...                                                        14931112
1286     18345453   AA....T....                                                   18345463
1286     4319594    T.....                                                        4319599
1286     17201520   A.A....                                                       17201514
1286     16698621   ..A...T...                                                    16698612
1286     7871742    A......                                                       7871736
1286     8910633    TA....T....                                                   8910643
1286     20495597   A.....G...                                                    20495606
1286     4959634    T.....T....                                                   4959644
1286     18767650   ......                                                        18767645
1286     14065626   A......T.T..AGG..AA...C.......C...                            14065660
                           \                                                    
                           |                                                    
                           A
1286     18831268   ......                                                        18831263
1286     18282736   ......                                                        18282731
1286     250010     A.....T..                                                     250002
1286     16207450   T.C.......                                                    16207459
1286     499932     .AA....A....AGG.......C...T...T..                             499899
                              \                                                 
                              |                                                 
                              G
1286     8308465    A.....T....                                                   8308475
1286     10008592   A......A....                                                  10008581
1286     17921990   T.....T....                                                   17921980
1286     8994994    T.....T..T..                                                  8995005
1286     13714012   T.....                                                        13714007
1286     10939358   A.....T.....                                                  10939369
1286     18182621   T.....T...                                                    18182630
1286     7919479    T.....T....                                                   7919469
1286     6035826    ......T....                                                   6035816
1286     1189241    A.C...T....                                                   1189251
1286     18682712   T.....TA.....GC..T....A..-...G...T.T.....A...A...GA....       18682768
                               \       \            \                           
                               |       |            |                           
                               T       C            T
1286     3573993    T.....T....                                                   3574003
1286     15382144   ......                                                        15382139
1286     4264953    ......                                                        4264958
1286     13461803   A....                                                         13461799
1286     19512463   T.....T....                                                   19512473
1286     10742601   C.....T....                                                   10742611
1286     3066691    T.....T....                                                   3066701
1286     2622078    AA....T........CT.....A...                                    2622051
                                \                                               
                                |                                               
                               CA
1286     18936376   A.....T....                                                   18936366
1286     19205960   T...C.GT...TC.GGT.....A....A..T..AAA...T.A...A...C..........  19205896
                                       \                                   \   \
                                       |                                   |   |
                                      TC                                  CA   C
1286     10047198   T.A...T....                                                   10047188
1286     12176788   T.....T....A.G.CTTC...A....AG.C..A.......G...A...C.....       12176732
                              \                                                 
                              |                                                 
                             AT
1286     14364623   TCT...T.....A.G..T....A...TA.G.T.A.T.....A...AT........       14364679
                              \        \                                        
                              |        |                                        
                              T        C
1286     5496574    ...C...A..                                                    5496565
1286     9989902    .                                                             9989902
1286     512129     CA....T....A.G.CTT....A..-...G.....C.....A..TA.........       512185
                              \                       \                         
                              |                       |                         
                             CT                       A
1286     13064413   A.....T....                                                   13064403
1286     7161392    ......T...                                                    7161401
1286     3190680    TA....T.....AGC..T....A........                               3190648
                               \        \                                       
                               |        |                                       
                               T        T
1286     7370896    A.....T......GG..T....A....A.GT..A.T............AT.....       7370839
                               \        \                     \                 
                               |        |                     |                 
                               T        T                     A
1286     15643273   CA....T....                                                   15643283
1286     14597775   C....CT....                                                   14597765
1286     5079337    TA....T....                                                   5079327
1286     16589433   T....GT....TC.GGG.......A.......                              16589400
                                       \                                        
                                       |                                        
                                      TC
1286     11604090   ...C..-....                                                   11604099
1286     7353185    A.....T....                                                   7353195
1286     17754573   ......T.....C.G...CT...T.........A.T.......                   17754616
                                           \                                    
                                           |                                    
                                           A
1286     11017955   T.....T....                                                   11017945
1286     10020400   A.A....A....                                                  10020389
1286     4714077    T.C........                                                   4714067
1286     13985622   ...G..G.....C.G..T....A....A..TG.A...........T.......         13985567
                                  \                            \                
                                  |                            |                
                                  G                           CC
1286     1419642    ......T...                                                    1419651
1286     10407864   T.....G....                                                   10407874
1286     3447907    A.....T....                                                   3447917
1286     5558426    T.....T....TC..GA....A.G...                                   5558452
1286     16467825   T.....T....                                                   16467815
1286     12243322   ......T...                                                    12243313
1286     2594444    AA....T.....                                                  2594433
1286     14379011   ..T...G....                                                   14379000
                        \                                                       
                        |                                                       
                        G
1286     17185871   T.....T....                                                   17185861
1286     3090517    T.....T....                                                   3090527
1286     19759889   T.....T....                                                   19759879
1286     20561477   .A.....A...T..G.......AT.A.A..T.TA..A.C......A...             20561526
                                  \                                             
                                  |                                             
                                  G
1286     7355285    ..T...-.....AGG............A.GT..A....C......                 7355329
                               \                                                
                               |                                                
                               T
1286     19637114   ......T.....C..A...TA...-..A.G....AT........                  19637069
                                   \                                            
                                   |                                            
                                 CAC
1286     15097858   A.................                                            15097878
                                \                                               
                                |                                               
                              CGA
1286     3915468    CA....T....TC.GGT.....A..-...G.....T.....A...A...T.....       3915412
                                       \              \                         
                                       |              |                         
                                      TC              A
1286     18730239   A..G.GT.....-T...--...C....A..T..A.T...                       18730204
1286     20475398   .A.....A...T..G.......AT.A.A..T.TA..A.C......A...             20475447
                                  \                                             
                                  |                                             
                                  G
1286     5291487    T.....G....                                                   5291497
1286     4391442    A...                                                          4391445
1286     8782324    CA....T....                                                   8782314
1286     17094975   T.....T....                                                   17094965
1286     12209607   TAA...T....TC.GGA.....A..-.........C.........A....A....       12209551
                                       \              \                         
                                       |              |                         
                                      TC              A
1286     13598751   A....CA.....                                                  13598762
1286     17362387   T.....T....T..                                                17362374
1286     9866189    T.....G....                                                   9866199
1286     9180056    T.....T.....AGG..T..CT.AC....G...T.C...G.A...A........        9180001
                               \                       \                        
                               |                       |                        
                               T                       T
1286     12681814   T.....T.....A.A..T...T.A.T...G...A.C.....A...A.....T...       12681871
                               \        \          \                            
                               |        |          |                            
                               T        T          T
1286     13016748   A.A...T.....AGG.......A..                                     13016723
                               \                                                
                               |                                                
                               T
1286     1968250    AA....T...                                                    1968241
1286     14672604   T.....T...                                                    14672613
1286     19487975   .......A..-----A....CA.....G.GT.TG..........                  19488013
1286     18403136   A.....T....                                                   18403146
1286     11081120   A......A....C......T..                                        11081142
                                   \                                            
                                   |                                            
                                   G
1286     5567576    A..T..T....                                                   5567586
1286     19534311   CA....T.....C.AGT..........                                   19534283
                                       \                                        
                                       |                                        
                                      TC
1286     474556     .AA...T...T.T.........A....A..TG.A.CAT....A..A...CA....A...-  474615
                                   \                                            
                                   |                                            
                                   G
1286     14091387   A......                                                       14091381
1286     704330     ..C...T.G...                                                  704341
1286     9302996    A.....T....                                                   9302986
1286     4309613    A.....T.....C.G.......A...TA..TTT.AT..C......T..ATA....A...   4309554
                                  \                                             
                                  |                                             
                                  G
1286     6835860    TA....T....TC.GGT.....A....T.G.T.A.T.....A...A.........       6835804
                                       \                                        
                                       |                                        
                                      TC
1286     6828314    .A...CT.....AGG..A..CT.A.T.........T.....A...A...CA....       6828258
                               \                      \                         
                               |                      |                         
                               T                      A
1286     910049     CA....T....TC.G..T....A..-...G...A..A....A...A...TA....       910104
                                       \                \                       
                                       |                |                       
                                       C                C
1286     17803040   T.....T...TTCTGG......A..-...G...........A...A...             17802990
                                       \              \                         
                                       |              |                         
                                      TC              A
1286     11745388   T.....T....TC.GGT.....A..-...G.....C.....A...A..AT.....       11745444
                                       \              \                         
                                       |              |                         
                                      TC              A
1286     4374589    ......G.....A.....                                            4374607
                              \                                                 
                              |                                                 
                              T
1286     6608925    T.....T....                                                   6608915
1286     5089380    A.....T.....T.G..TC...A....A.....                             5089347
                                  \                                             
                                  |                                             
                                  G
1286     8078033    ......T....                                                   8078023
1286     5128036    T.....T...                                                    5128027
1286     5877478    ......T.....C.GC......C...TAG....T.T.T.......A......T..       5877423
                                  \                                             
                                  |                                             
                                  G
1286     8067839    T.A...T....TC..GT.....A....--..G.T....A....                   8067881
                                       \                                        
                                       |                                        
                                      TC
1286     12165099   CA....T.....                                                  12165088
1286     9174967    .......C..                                                    9174958
1286     17427205   .A....T....TC.GGT.....A....AGTC..A.......A...A...C.....       17427261
                                       \                                        
                                       |                                        
                                      TC
1286     13751674   ....C..                                                       13751668
1286     5617006    ............C.A..A....A....A..                                5617036
                                \                                               
                                |                                               
                                T
1286     19844537   AA......C...C.GC...........AC.T..T.T.....CCA.A...C.G...A....  19844597
                                  \                                             
                                  |                                             
                                  G
1286     20473402   T.....T....                                                   20473412
1286     11228629   T.....T....TC.GAG.....A..-......TT.......G...A...             11228679
                                       \                \                       
                                       |                |                       
                                      TC                T
1286     579169     AA....T.....                                                  579180
1286     15165542   T.A...T....TC.GGT.....A....--..G..T.........                  15165585
                                       \                                        
                                       |                                        
                                      TC
1286     8083549    A.....T.....C.A.......                                        8083571
                                  \                                             
                                  |                                             
                                  C
1286     3746348    CA....T....TC.GGT.....A..-.......T.......A...A...TA...TCT...  3746287
                                       \                \                       
                                       |                |                       
                                      TC                T
1286     19833591   T.....T....                                                   19833601
1286     16022181   T.....T....TC.GGT.....A..-...G.....T.....A...A...G..A..C.A..  16022242
                                       \              \                         
                                       |              |                         
                                      TC              A
1286     8384916    T.....T....TC.G..T....A..-...G.....CA....A...A.....T...       8384971
                                       \              \                         
                                       |              |                         
                                       C              A
1286     12640431   A.....T....A.G.CTTC...A....A.GT..A.T......C..A...T..........  12640366
                              \                               \            \    
                              |                               |            |    
                             TT                               G          TTA
1286     18973611   ......TA.G..A.G...........                                    18973585
                                  \                                             
                                  |                                             
                                  G
1286     6595010    ......T....                                                   6595000
1286     7505389    ......                                                        7505384
1286     16765681   T.....T....TC.GGT.....A...---......T.....A.......             16765730
                                       \              \                         
                                       |              |                         
                                      TC             TG
1286     595414     T.....T....                                                   595424
1286     15583798   T.....T....                                                   15583808
1286     599765     T.....T....TC.GGT.....A..-.......T.......C...A...T....        599710
                                       \                \                       
                                       |                |                       
                                      TC                T
1286     10292266   T.....T....                                                   10292256
1286     657094     CA....T....                                                   657104
1286     10224478   A......A...                                                   10224488
1286     11488036   T.....T....TC.GGT.....A....A.G...A.A.....A...A...CA....       11488092
                                       \                                        
                                       |                                        
                                      TC
1286     17353551   C.C...T....TC.GCT.....A..-...G...T.......A...A...G.....       17353607
                                       \                \                       
                                       |                |                       
                                      TC                A
1286     11077255   ......                                                        11077260
1286     15718111   C.....T....                                                   15718121
1286     4947304    CA....T....                                                   4947294
1286     12173897   T..G..T....                                                   12173887
1286     19811350   CA....T....                                                   19811360
1286     1456670    CA....T....TT.GGT.....A....AGGT..A.T.....AC..A.....T...C.A..  1456609
                                       \                                        
                                       |                                        
                                      TC
1286     8102980    T.....T....                                                   8102990
1286     921215     .......A.G..C.G..T..CT.A.....G.....T.....A.AAA..ATA....A....  921276
                                  \                   \                         
                                  |                   |                         
                                  G                   A
1286     3448478    CA....T....                                                   3448488
1286     5157481    T.....T....                                                   5157471
1286     5927246    T.....T....                                                   5927236
1286     4197190    .A.....-....                                                  4197180
1286     5464045    T.....T....                                                   5464055
1286     18057868   T.....T.....AGG.......AA...AGG...A.T.....A...A...C.....       18057924
                               \       \                                        
                               |       |                                        
                               T       C
1286     3281143    T.....T...                                                    3281134
1286     12181684   T....AT....                                                   12181674
1286     4165684    AA..C....C...TG....T..                                        4165662
                           \                                                    
                           |                                                    
                           A
1286     18767479   T......A...T..A..T.G..A.......-TGT.........                   18767437
                                 \                                              
                                 |                                              
                                 A
1286     18831097   T......A...T..A..T.G..A.......-TGT.........                   18831055
                                 \                                              
                                 |                                              
                                 A
1286     6162983    A.....T.....                                                  6162972
1286     8300905    T.....T...                                                    8300896
1286     13379803   A.A...G......T....-...C....                                   13379831
                               \                                                
                               |                                                
                             TCA
1286     14279005   ......T....                                                   14279015
1286     18993153   T.....T....                                                   18993143
1286     20311762   T.....T......GG.T..G.......AGG..TG.C....CA...A.C.T..........  20311826
                               \         \                                \     
                               |         |                                |     
                               T         A                              GCT
1286     8399207    T.A...T....                                                   8399217
1286     15325610   CA....T....                                                   15325620
1286     17059589   A.....T....                                                   17059599
1286     11928478   A.A...T...A..CA.......AT...A..T..A.CA.C.G....AT..C....T..     11928535
                            \                                                   
                            |                                                   
                            A
1286     13474495   CA....T....                                                   13474485
1286     11220197   CA....T.....                                                  11220208
1286     1858611    A.....T.....T.G..T....A...                                    1858637
                                  \                                             
                                  |                                             
                                  G
1286     1559785    T.....T....                                                   1559775
1286     5539894    CA....T....                                                   5539904
1286     7424150    CA....T....                                                   7424140
1286     10546029   T.....T....                                                   10546039
1286     18316162   T.....T.....AGG........ACT...G....                            18316128
                               \                                                
                               |                                                
                               T
1286     1157454    .A.....A....                                                  1157465
1286     12664933   CA....T....                                                   12664923
1286     13571813   CT....T....                                                   13571803
1286     583371     T.....T....TC...T..T...G.T.........T.....A...A...G.....       583435
                                    \     \           \                         
                                    |     |           |                         
                             AAGATGAG     T           A
1286     16776163   ......T.....T.G......T.A.T.....                               16776132
                                  \                                             
                                  |                                             
                                  G
1286     8167797    .A.....A.....GG.T.....A....A..                                8167767
                                \                                               
                                |                                               
                                T
1286     11444450   CACC..T......GG..T....A..-...G.....T.....A...AG.A......       11444394
                               \       \              \                         
                               |       |              |                         
                               T       C              A
1286     2993110    T.....T....                                                   2993120
1286     3234479    A......T...                                                   3234489
1286     6303620    A.CC..T.....                                                  6303631
1286     17861332   T.....T....                                                   17861342
1286     4090919    T.....T....                                                   4090929
1286     11059759   TA....T....                                                   11059769
1286     13581123   T..T...---.T.......                                           13581138
1286     16715800   A....CT.....C.A.....CA.....A..T..G.T.G....C..                 16715755
                                  \                                             
                                  |                                             
                                  G
1286     15350238   A.....T.....T.GGT..........                                   15350209
                        \              \                                        
                        |              |                                        
                        C             TG
1286     11802816   T.A....A....C.G..T..C.T.........                              11802784
                                  \                                             
                                  |                                             
                                  G
1286     7374744    T.....T....T.....T....A....AGG..AGAT.....G...A..TT.....       7374800
                                    \                                           
                                    |                                           
                                   TC
1286     1154437    T.....T.....AGG..T....A....AG.C..A.T...T.A...A.A......        1154382
                               \        \                                       
                               |        |                                       
                               T        T
1286     15827570   CA....T....                                                   15827580
1286     17073037   T.A...T......GG..T....A....--..G.T.A.......                   17073079
                               \       \                                        
                               |       |                                        
                               T       C
1286     1091307    ......T....                                                   1091317
1286     12475340   A.....T....TC.GGT.....A....A.G...A.C...T.A......A....         12475286
                                       \                                        
                                       |                                        
                                      TC
1286     14683070   T.A...T...                                                    14683061
1286     19460948   T.....T...                                                    19460957
1286     12680226   T.....T...                                                    12680217
1286     11058515   A.....T.....                                                  11058504
1286     18489595   T.....T.....C..                                               18489609
1286     5069082    A.....T......GG.......A....                                   5069055
                                \                                               
                                |                                               
                                T
1286     5745274    A...........C.G.......A..A.GG....                             5745241
                                  \                                             
                                  |                                             
                                  G
1286     9828710    C.....T....TT.G..T..CT.A.T.....T.........                     9828668
                                  \                     \                       
                                  |                     |                       
                                  G                     T
1286     14828513   T.....T....                                                   14828503
1286     3787897    CAC...G....T..                                                3787910
1286     6443494    A.....T.....                                                  6443505
1286     9589762    A.....T....                                                   9589772
1286     10477358   CA....T....A...                                               10477372
1286     17733527   CA....T....                                                   17733537
1286     11042639   T.....T....T..                                                11042652
1286     19337667   CA....T....T...C.T....A....AGG..TG.T.T...A.......             19337717
                                  \                                             
                                  |                                             
                                 GG
1286     4139647    C.....T....T...                                               4139633
1286     11656556   CA....T.....C..                                               11656570
1286     5056343    T.A...T...                                                    5056334
1286     13871304   C.....T.T...C..                                               13871290
1286     17515044   T.....T....G.G.CTT....A..-...G...........A...AT....           17515096
                               \                        \                       
                               |                        |                       
                              TA                        T
1286     6519735    TA....T....                                                   6519745
1286     16569188   .A....T.C...AGG......-.A.......                               16569158
                               \                                                
                               |                                                
                               T
1286     18747315   A.A...T.....A.AC......C..G.AG....A.TA...A....TT.CTA...T.....  18747255
                                  \                                             
                                  |                                             
                                  G
1286     3495498    T.....T....                                                   3495508
1286     3496576    T.....T....                                                   3496566
1286     1155292    ..A...T.....C.GC......ATC.....T..A..CG.T.....                 1155247
                                  \                                             
                                  |                                             
                                  G
1286     8201428    A.....A.....                                                  8201439
1286     15542817   AA....T.....AGA..T..CT.A.T...G......A....G...A...CA....       15542873
                               \                        \                       
                               |                        |                       
                               T                        T
1286     4338855    A.....A...                                                    4338864
1286     1714725    T.....T.....C..G......A....                                   1714697
                                  \    \                                        
                                  |    |                                        
                                  G    C
1286     9398138    T.....T....                                                   9398128
1286     18315987   A.....T.......C.......CT..TG......TT.....                     18315945
                                \                                               
                                |                                               
                               CA
1286     5133759    T.....T....                                                   5133749
1286     18452058   CA....T...                                                    18452049
1286     13065997   C.....TA....                                                  13066008
1286     5229069    ......T....                                                   5229059
1286     14640198   A.....T....                                                   14640208
1286     15338561   ......G....                                                   15338551
1286     16423022   A.....T....                                                   16423012
1286     2820754    AA....T....                                                   2820744
1286     6477027    ......T...                                                    6477018
1286     11144674   T.A...T.....                                                  11144685
1286     6258990    A.....TT....                                                  6258979
1286     13988657   CA....T....                                                   13988647
1286     1388018    CA....T....                                                   1388028
1286     16201155   CA....T....                                                   16201165
1286     18650851   T.....T....                                                   18650841
1286     3628382    T.....T....                                                   3628372
1286     4106374    ......T.....C.GGA....TAA.........A.T..........                4106422
                                         \         \                            
                                         |         |                            
                                        CC         T
1286     6725155    T.....T.....                                                  6725166
1286     17125885   T.....T....                                                   17125875
1286     813231     T.....T....T..                                                813244
1286     5334116    T.....T....                                                   5334106
1286     9633158    C.....T....                                                   9633168
1286     19597968   T.....T....                                                   19597958
1286     1714083    ......T.....T.G.......A..                                     1714058
                                  \                                             
                                  |                                             
                                  G
1286     9897843    CAA...T.....                                                  9897832
1286     14633389   T.....T....                                                   14633399
1286     79008      CA....T....                                                   79018
1286     5314548    CA....T....T..                                                5314535
1286     7970722    CA....TC...A.....T..CT.A.T.......AT....G.A...A...T.....       7970661
                               \   \                                            
                               |   |                                            
                          TCAGGA   G
1286     19895580   CA....T....T..                                                19895567
1286     1821182    TA....T....                                                   1821192
1286     5291184    CA....T.G...T....--...AT.....G.T.T.T.....A...AG..G.....C.A..  5291122
                                \                      \                        
                                |                      |                        
                             CAAG                      A
1286     6270674    CA....T....                                                   6270664
1286     13685533   TA...CT....                                                   13685523
1286     3768762    CA....T....                                                   3768752
1286     5162044    T.....T....                                                   5162054
1286     5793126    T.....T....                                                   5793136
1286     6114202    CA....T....                                                   6114192
1286     6907273    T.....T.....                                                  6907262
1286     17093074   T.....T....                                                   17093084
1286     18011178   C.....T....                                                   18011168
1286     4258666    C.....T....                                                   4258676
1286     5211919    CA....T....                                                   5211909
1286     10435378   .A....T.....                                                  10435367
1286     16379342   T..G..T....TC..GT.....A..-TG.G...T.......A...A...T.....       16379286
                                       \                \                       
                                       |                |                       
                                      TC                T
1286     3579612    TA....T.....                                                  3579601
1286     5828285    CA....T....                                                   5828295
1286     12785537   A.....T....                                                   12785527
1286     7641156    CA....T....                                                   7641146
1286     15070141   T.....T....                                                   15070131
1286     2572026    TT.G..T....                                                   2572016
1286     4169753    T.....T....                                                   4169763
1286     14116893   CA....T....                                                   14116903
1286     2621901    TA....T....                                                   2621911
1286     5811160    C......A...                                                   5811150
1286     6582911    CA....T....                                                   6582901
1286     3162122    ......T...                                                    3162131
1286     7730449    CA....T....                                                   7730459
1286     815286     A..........                                                   815296
1286     3076253    A.....T...                                                    3076262
1286     7903230    T.....TC....A.A..T....C....--..G..T......                     7903270
                               \       \                                        
                               |       |                                        
                               T       C
1286     5968363    T.....T....                                                   5968353
1286     7117678    T.....T....                                                   7117668
1286     9453765    CA....T....                                                   9453775
1286     9960224    C.....T....                                                   9960234
1286     12388168   T.....T....                                                   12388158
1286     13746582   CA....T....                                                   13746572
1286     13916260   T.....T....                                                   13916270
1286     15935103   CA....T....                                                   15935113
1286     20306361   T.....T....                                                   20306371
1286     12762250   T.....T....                                                   12762260
1286     13714731   CA....T....                                                   13714741
1286     2167087    T.....T......GG..T...T.ACT...G...T..A....AC.T....T..........  2167151
                               \                        \                  \    
                               |                        |                  |    
                               T                        C                CTG
1286     3900313    T.....T....                                                   3900303
1286     4837691    A......A...                                                   4837701
1286     4977916    T..C..T....                                                   4977926
1286     5368065    CA....T....                                                   5368075
1286     75262      CA....T....                                                   75272
1286     988972     CA....A....                                                   988982
1286     3905280    CA....T....                                                   3905270
1286     4051024    CA....T....                                                   4051014
1286     5312769    CA....T....                                                   5312779
1286     5840032    T.....T....                                                   5840022
1286     6061745    .A....T....                                                   6061735
1286     6135418    T.....T....                                                   6135428
1286     6414042    CAA...T....                                                   6414052
1286     10282646   T.....T....                                                   10282636
1286     10504137   T.....T....                                                   10504147
1286     13913274   T.....G...                                                    13913283
1286     15134947   T.....T....                                                   15134957
1286     18466480   TC....T....                                                   18466470
1286     18539660   T.....T....                                                   18539650
1286     20232152   T.....T....                                                   20232142
1286     5388201    T.....T...                                                    5388192
1286     5586632    T.....T.....AGG..T..CT.A.T.......G.......                     5586674
                               \                     \                          
                               |                     |                          
                               T                     T
1286     11012756   T.....T....                                                   11012746
1286     11698177   T.....T.....A.G..T....A..-...G.....T.....G...A...             11698227
                               \       \              \                         
                               |       |              |                         
                               T       C              A
1286     635933     CA....T....                                                   635923
1286     1581386    T.....T....                                                   1581396
1286     2858516    CA....T....                                                   2858506
1286     3213347    CA....T.....A.A..T....A..-...G...T.......A..TA...T.....       3213403
                               \       \                \                       
                               |       |                |                       
                               T       C                C
1286     3495034    A.....T....                                                   3495024
1286     3760317    T.....T....                                                   3760307
1286     5088017    TA....T....                                                   5088027
1286     5268268    CA....T....                                                   5268258
1286     5572748    T.....T....                                                   5572758
1286     6386317    CA....T....                                                   6386327
1286     8062226    TA...CT....                                                   8062216
1286     9801281    T.....T....                                                   9801271
1286     11119903   T.A...T....                                                   11119913
1286     11413167   CA....T....                                                   11413157
1286     11716150   TA....T....                                                   11716160
1286     11925264   T.....T....                                                   11925254
1286     13535545   CA....TA...----.......A....AG....A.T.....A...A...             13535591
                                      \                                         
                                      |                                         
                                     GG
1286     15497055   T.....T....                                                   15497065
1286     18665426   CA....T....                                                   18665416
1286     20094210   CA....T....                                                   20094220
1286     2486650    TA....T....                                                   2486640
1286     5004244    T.....T....                                                   5004254
1286     11872140   CA....T..G..A.G......CA..-...G......T....A...A...T.....       11872084
                               \      \                 \                       
                               |      |                 |                       
                               T      T                 C
1286     14438917   T.....T....                                                   14438927
1286     36527      T.....TA....                                                  36516
1286     1838914    T.....T....                                                   1838924
1286     3271731    T.....T....                                                   3271721
1286     6724014    T.....T....                                                   6724004
1286     7366235    T.A...T....                                                   7366245
1286     7543270    CA....T....                                                   7543280
1286     8848584    CA....T....                                                   8848574
1286     12041272   T.....T...                                                    12041263
1286     12395118   T.....T....A...GTT....A....A.GA..A.C.....                     12395160
                              \                                                 
                              |                                                 
                             GT
1286     17797428   TA....T......GG..T..CT.A.-..T..G..T......A...A...C.....       17797374
                               \                                                
                               |                                                
                               T
1286     1926638    CA....T....                                                   1926648
1286     3132920    CA....T....                                                   3132910
1286     3273722    T.....T....                                                   3273732
1286     4120779    CA....T....                                                   4120769
1286     4296084    T.....T....                                                   4296074
1286     5130712    CA....T....                                                   5130722
1286     5624228    CA....T....                                                   5624238
1286     7380688    T.T...T....                                                   7380698
1286     8330332    T.....T....                                                   8330322
1286     8912479    CA....T....                                                   8912469
1286     9277330    CA....A....                                                   9277340
1286     10237467   CA....T....                                                   10237457
1286     11652352   TA....T......GA.......A...TAGG...A.T.A...A...AA..T....        11652297
                               \       \                                        
                               |       |                                        
                               T       C
1286     12332091   CA....T....                                                   12332081
1286     12512801   T.....T....                                                   12512811
1286     12587363   CA....T....                                                   12587353
1286     12659822   T.....T....                                                   12659812
1286     14979801   CA....T....                                                   14979791
1286     15837703   T.....T....                                                   15837713
1286     16798049   T.....T....                                                   16798059
1286     18337850   T.....T....                                                   18337860
1286     18904589   T..G..T....                                                   18904579
1286     20495412   CA....T....                                                   20495422
1286     20562627   CAC...T....                                                   20562637
1286     1811491    ......T....TC......A..A.......                                1811461
                                   \                                            
                                   |                                            
                                   G
1286     4983341    T.....T.....A.G..T....A..-...G......A....A...                 4983295
                               \       \                \                       
                               |       |                |                       
                               T       C                C
1286     6520861    CA....T...                                                    6520852
1286     10079494   A......A....                                                  10079483
1286     10342223   T.....T....                                                   10342233
1286     12086122   CA....T.....                                                  12086133
1286     12671635   CA....T....                                                   12671625
1286     13947000   T.....T....                                                   13946990
1286     14129982   T.....T.....A.A.....                                          14130002
                               \                                                
                               |                                                
                               T
1286     15222849   CA....T....                                                   15222859
1286     602813     CA....T....                                                   602803
1286     644912     CA....T....                                                   644922
1286     937564     T.....T....                                                   937574
1286     2496020    CA....T....                                                   2496030
1286     2651364    C.....T....                                                   2651354
1286     3149094    TA....T....                                                   3149104
1286     3537998    ......T.....A.C..--......T.A.....AAT..C......                 3537955
                              \                                                 
                              |                                                 
                              G
1286     3864396    .A....T....                                                   3864406
1286     3886823    T.....T....                                                   3886833
1286     4074128    T.A...T....                                                   4074138
1286     4895071    CA....T....                                                   4895061
1286     5045673    T.....T....                                                   5045663
1286     6588414    CA....T....                                                   6588424
1286     8433514    C.....T....                                                   8433524
1286     9819498    CA....T....                                                   9819508
1286     11968144   CA....T....                                                   11968134
1286     12214472   CA....T....                                                   12214482
1286     12435974   T.....T....                                                   12435984
1286     13130976   T......A...                                                   13130986
1286     14570372   CA....T....                                                   14570382
1286     14782425   ......T.....                                                  14782436
1286     14892337   TA....T...                                                    14892346
1286     31568      T.....T....                                                   31578
1286     2231405    CA....T....                                                   2231415
1286     9181366    C.....T....                                                   9181376
1286     9873979    CA....T....                                                   9873989
1286     14139546   CA....T....                                                   14139536
1286     18887428   T...C.T....                                                   18887418
1286     4969148    T.....G....                                                   4969158
1286     5934471    CA....T....                                                   5934461
1286     8909116    CA....T....                                                   8909126
1286     11095789   CA....T....                                                   11095799
1286     13027815   CT....T.....                                                  13027804
1286     13048608   A.....T....A.G..TTC...A..-...G.T.T.......A...A...T.....       13048552
                              \                         \                       
                              |                         |                       
                             CT                         A
1286     16074259   TA....T.....AGG.......A..-...G...T..A....A...A...CA....       16074315
                               \       \                \                       
                               |       |                |                       
                               T       C                C
1286     1136078    T.....T....                                                   1136068
1286     2719196    CA....T....                                                   2719186
1286     4254174    AA....T....                                                   4254164
1286     5237457    CA....T....                                                   5237467
1286     6901075    CA....T....                                                   6901085
1286     7227038    CA....T....                                                   7227028
1286     8266560    CA....T....                                                   8266570
1286     8356022    T.....T....                                                   8356012
1286     9620654    CA....T....                                                   9620644
1286     10771239   T....CT....                                                   10771249
1286     12451106   C.....T....                                                   12451116
1286     13979675   T.....T....                                                   13979685
1286     16658307   ......T.....AGG.......A....--....A.T........TA...T.....       16658361
                               \        \                                       
                               |        |                                       
                               T        A
1286     17083675   CA....T....                                                   17083665
1286     18310416   C.....T....                                                   18310426
1286     5093293    CA....T....                                                   5093303
1286     7827622    CA....T....                                                   7827632
1286     12536906   TA....T....                                                   12536916
1286     15134202   A.....T.....                                                  15134191
1286     19657645   A.C...T.....T..                                               19657659
1286     2691413    CA....T....                                                   2691403
1286     3631854    T.....T....                                                   3631844
1286     6339044    CA....T....                                                   6339034
1286     6388168    T.....T....                                                   6388158
1286     8380725    CA....T....                                                   8380735
1286     8820552    T.....T....                                                   8820542
1286     9303560    T...G.T....                                                   9303570
1286     9622105    CA....T....                                                   9622115
1286     10687832   T.....T....                                                   10687822
1286     11008785   T.....T....                                                   11008775
1286     12486704   T..G..T....                                                   12486714
1286     14235952   T.....T....                                                   14235942
1286     15810935   TA....T....                                                   15810925
1286     16784736   CA....T....                                                   16784726
1286     1313710    A....                                                         1313714
1286     5091672    CA....T...                                                    5091663
1286     19423481   CA.....A...                                                   19423491
1286     2887361    ......T....                                                   2887371
1286     6136792    T.....T....                                                   6136802
1286     7498544    T.A...T....                                                   7498554
1286     18493812   A.....G.....C....T..CA.G...T.....                             18493845
                                  \                                             
                                  |                                             
                                  G
1286     1840530    CA....T....                                                   1840540
1286     2217298    CAT...T.....                                                  2217287
1286     4310990    CA....T....                                                   4311000
1286     11424895   T.....T....                                                   11424905
1286     10251496   T.....T.....A.G..T....A....A..C..A.T.....A...A...T.....-....  10251436
                               \       \                                        
                               |       |                                        
                               T       C
1286     13361607   CA....T.....A.C.....CT.A.T...G...T..A....A...A...             13361657
                               \                        \                       
                               |                        |                       
                               T                        T
1286     8976298    T.....T.......A..T..CT...T...............A..T....CA....       8976362
                               \                      \                         
                               |                      |                         
                       TCAGGAAGA                      A
1286     11442168   T.....T....                                                   11442158
1286     15300636   T.....T....                                                   15300626
1286     1136414    CA....T....                                                   1136424
1286     10409205   T.....T....                                                   10409195
1286     14228329   T.....T...                                                    14228320
1286     7547549    A.....T....                                                   7547539
1286     8059269    CA....T....                                                   8059259
1286     11168260   T.....T....                                                   11168250
1286     19397565   CAA...T....A...CTTC...A....AG.C..A.T.....A...A...CA....CT...  19397626
                              \                                                 
                              |                                                 
                             CT
1286     2923067    T.....T...                                                    2923076
1286     3416349    T.....T....                                                   3416359
1286     9069072    C.....T....                                                   9069062
1286     18549707   CAC...T......GA..T...T.ACT...G.....T.....AA..A...CA....C.A..  18549646
                               \                      \                         
                               |                      |                         
                               T                      A
1286     10214965   T.....T....                                                   10214975
1286     17401094   CA....T....                                                   17401084
1286     19093119   CA....T....                                                   19093109
1286     19333407   T.....T....A.G.CT.C...A....AG.C..A.A....AA...A...C....        19333352
                              \                                                 
                              |                                                 
                             CT
1286     1787284    TA....T....                                                   1787294
1286     7581747    T.....T....                                                   7581737
1286     8009641    T.....T....                                                   8009631
1286     8297651    T.....T.....AGG..T...T.ACT...G.....T.....A...A...T.....       8297595
                               \                      \                         
                               |                      |                         
                               T                      A
1286     10901965   T.....T....                                                   10901975
1286     10903130   T.....T....                                                   10903140
1286     12642341   T.....T....T..G......-.A.T.........T.....A...A...T.....       12642405
                               \     \                \                         
                               |     |                |                         
                       TTATGAAGA     T                A
1286     14824037   T.....T....                                                   14824027
1286     15386358   CA....T....                                                   15386348
1286     16663349   C.....T....                                                   16663339
1286     18296249   T.....T....                                                   18296259
1286     19464865   CA....T....                                                   19464875
1286     8141541    C.....T....                                                   8141531
1286     10025270   T.....T....                                                   10025260
1286     15352008   T.....T...                                                    15352017
1286     707923     C.....T....                                                   707913
1286     1933620    T.....T...                                                    1933611
1286     2611768    T.....T....                                                   2611758
1286     3285907    TA....T....                                                   3285917
1286     5036975    CA....T....                                                   5036965
1286     5548702    C.A...T....                                                   5548712
1286     5638731    T.....T....                                                   5638721
1286     6129411    TA....T....                                                   6129421
1286     8093835    CA....T....                                                   8093825
1286     9399875    T.....T....                                                   9399885
1286     10387480   T.....T....                                                   10387490
1286     10506094   T.....T....                                                   10506084
1286     10567692   T..........                                                   10567682
1286     13999794   CT....T....                                                   13999784
1286     17023163   CA....T....                                                   17023153
1286     18700066   T.....T....                                                   18700056
1286     43472      T.....T....                                                   43482
1286     4273325    CA....T....                                                   4273335
1286     5746692    CA....T...                                                    5746683
1286     7126106    CA....T.....AGG.......A....AGG...A.CA....A...AT..T....        7126051
                               \       \                                        
                               |       |                                        
                               T       C
1286     7473193    T.....T....                                                   7473183
1286     9869943    T....CT....                                                   9869933
1286     10994370   T.....T....                                                   10994380
1286     17848471   CA....T...                                                    17848462
1286     20069589   T.....T....                                                   20069599
1286     1928465    A......A...T.GC....T.CA....A..A..A.A...G...T.-A.......A..A..  1928525
                                 \                                    \         
                                 |                                    |         
                                 T                                    T
1286     3607080    CA....T....                                                   3607070
1286     4212074    T.A...T....                                                   4212084
1286     7345637    CA....T....                                                   7345647
1286     10000653   TA....T....                                                   10000643
1286     49268      CA....T....                                                   49258
1286     1359065    T.....T....                                                   1359055
1286     1837539    T.....T....                                                   1837549
1286     3376409    T.....T....                                                   3376419
1286     5306403    T.....T......GG..T....A..-.......T..                          5306439
                               \       \                                        
                               |       |                                        
                               T       C
1286     5376260    T.....T....                                                   5376270
1286     8315634    CA....T....                                                   8315624
1286     9894909    T..........                                                   9894899
1286     13963061   T.....T....                                                   13963071
1286     14809216   CA....T....                                                   14809226
1286     14939720   T.....T...                                                    14939711
1286     17852859   T.....T......GG..T.........                                   17852831
                               \       \                                        
                               |       |                                        
                               T       C
1286     18196640   CA....T....                                                   18196650
1286     19803786   T.....T....                                                   19803776
1286     5081698    T.....T....                                                   5081688
1286     7000585    T.....T...                                                    7000594
1286     8105080    T.....T....                                                   8105090
1286     9464369    CA....T.....A.G..T....A....--......T.....A...                 9464323
                               \       \              \                         
                               |       |              |                         
                               A       C             TG
1286     14171518   A.....T...                                                    14171527
1286     16271719   T.....T....                                                   16271709
1286     1634752    T.....T....                                                   1634762
1286     2190905    T....CT....                                                   2190895
1286     5108699    T.....T....                                                   5108709
1286     5977869    T.....T....                                                   5977879
1286     6196005    T.....T....                                                   6196015
1286     6628276    C.....T....                                                   6628286
1286     6955384    T.....T....                                                   6955394
1286     8509826    CA....T....                                                   8509836
1286     8936756    .A....T....                                                   8936746
1286     9440318    T.....T....                                                   9440328
1286     10217380   T.....T....                                                   10217370
1286     10417219   T.....T....                                                   10417209
1286     10782477   CA....T....                                                   10782467
1286     12562568   TA....T....                                                   12562578
1286     12739885   A.....T....                                                   12739895
1286     13139804   CA....T....                                                   13139814
1286     14082503   T.....T....                                                   14082513
1286     14733507   T.....T....                                                   14733497
1286     15339476   TA....T....                                                   15339466
1286     15413055   T.A...T....                                                   15413065
1286     16372295   TA....T....                                                   16372305
1286     16839385   C.....T....                                                   16839375
1286     17406862   TA....T....                                                   17406852
1286     17919250   A.....T....                                                   17919260
1286     19221902   CA....T....                                                   19221912
1286     1133414    T.AC..T....                                                   1133404
1286     1569668    C.C...T...T.A.G............--..G..T......A...AA..T.....       1569724
                              \        \                  \                     
                              |        |                  |                     
                              T        C                 AT
1286     4384984    T.A........                                                   4384994
1286     7155831    CA....T...                                                    7155840
1286     10969834   T.....T....                                                   10969824
1286     15097571   CA..C.T....A...CT.C...A..-...G...T..A....A...A...CA....T..    15097630
                              \                         \                       
                              |                         |                       
                             CT                         C
1286     15367160   T.....T......GG..T....A..-...G...T.......A...A...             15367210
                               \       \                \                       
                               |       |                |                       
                               T       C                T
1286     15598228   T.....T.....AGG.......AT..TGGT...T.A.....A...A......A..C.A..  15598289
                               \       \                                        
                               |       |                                        
                               T       C
1286     18665094   CA....T...                                                    18665103
1286     3413341    A.A...T...A.AGG..T...AA....A....TA.T......C.T....             3413390
                              \                                                 
                              |                                                 
                              T
1286     5565104    T.....T....                                                   5565094
1286     5871835    CA....T....                                                   5871825
1286     6019514    CA....T....                                                   6019504
1286     7276453    T.....T....                                                   7276463
1286     11415910   CA....T....                                                   11415920
1286     11491030   TA....T..G..C....T.........                                   11491002
                               \       \                                        
                               |       |                                        
                               T       C
1286     11759539   CA....T....                                                   11759529
1286     15577674   A.....T.....T.A....A..A....                                   15577701
                                  \                                             
                                  |                                             
                                  G
1286     15782284   T.....T....                                                   15782294
1286     617923     AA....T....                                                   617933
1286     944494     T.....T..G.T..G..T..CT.A.T.........T.....A...A...CA.........  944422
                               \                      \                    \    
                               |                      |                    |    
                       TCAGGAAGA                      A                  CTG
1286     4259810    CA....T....                                                   4259800
1286     7860125    CA....T....                                                   7860115
1286     7894396    A.A...T.....                                                  7894407
1286     8175878    T.....T....                                                   8175868
1286     9528041    C.....T....A.G.CTTC..TA....A.GC....CA....A...A.....T...       9527985
                              \                                                 
                              |                                                 
                             TT
1286     11037675   T.....T....                                                   11037665
1286     11757691   T.....T....                                                   11757701
1286     11793899   T..G..T....                                                   11793889
1286     13605474   T..T..T....                                                   13605464
1286     15010883   T.....T....                                                   15010873
1286     19511408   T.....G....                                                   19511398
1286     19648721   T.....T....                                                   19648711
1286     706540     T.....T....                                                   706530
1286     2681208    CA....T....                                                   2681218
1286     3329841    A.....T...                                                    3329832
1286     4037553    CA....T....                                                   4037543
1286     4264578    CA....T....                                                   4264568
1286     5371568    CA....G....A.G.CTT....A..-...G.....T.....A.G.A...C.....       5371624
                              \                       \                         
                              |                       |                         
                             CT                       A
1286     6565213    CA....T....                                                   6565223
1286     10540321   T.....T....                                                   10540331
1286     10967237   A.....T.....                                                  10967248
1286     1098999    CA....T....                                                   1099009
1286     6318476    CA....T....                                                   6318466
1286     7639550    T.....T.....AGG.......A...TAGG...A.CA....A...A...T.....       7639494
                               \       \                                        
                               |       |                                        
                               T       C
1286     9885669    TA....T....                                                   9885659
1286     9895572    T.....T....                                                   9895582
1286     11430458   T.....T....                                                   11430448
1286     12047759   T.....T....                                                   12047769
1286     15179239   CA.T..T....                                                   15179249
1286     17862362   T.....T...                                                    17862353
1286     40563      T.....T.....T.GC......A....A.G...AAA.T...A...A...CA.........  40500
                               \                                           \    
                               |                                           |    
                               T                                         CTA
1286     393330     CA....T....                                                   393340
1286     4982179    CA....T...                                                    4982170
1286     5159597    CA....T....                                                   5159607
1286     5622387    T.....T....                                                   5622377
1286     10775898   CA....A...                                                    10775889
1286     13763925   A.....G.....                                                  13763936
1286     16783899   ......T....                                                   16783889
1286     19571268   CA....G....                                                   19571258
1286     197109     CA....T....                                                   197119
1286     1433672    TA....T....                                                   1433662
1286     4509601    C.....T.....AGG.......A....AGG..TT.T.....A...A...G...         4509547
                               \       \                                        
                               |       |                                        
                               T       C
1286     4777269    T.....T......GG.......A..T.A.GA..A.A.....A.T.A...T.....       4777213
                               \       \                                        
                               |       |                                        
                               T       C
1286     5321582    T.....T....                                                   5321572
1286     5734717    T.....T....                                                   5734727
1286     7495414    CA....T....                                                   7495424
1286     8414274    T.....T....                                                   8414284
1286     13930189   T.....T.....AGC..T.....ACT........                            13930155
                               \                                                
                               |                                                
                               T
1286     16782858   CA....T....G..G.......A..-...G.....TT....A...T.........       16782922
                               \       \              \                         
                               |       |              |                         
                       TCAGGTAGA       C              A
1286     19089944   T.....T....                                                   19089934
1286     5404543    CA.....A...                                                   5404533
1286     6344932    TA....T....                                                   6344942
1286     12321435   ......T.....                                                  12321424
1286     16727138   CA....T....                                                   16727128
1286     3200932    T.....T....                                                   3200922
1286     6571218    .....CT....                                                   6571208
1286     14528230   T.....T....                                                   14528220
1286     5303920    T.....T...                                                    5303911
1286     16757983   T.....T...                                                    16757992
1286     12390254   A.....T....                                                   12390244
1286     7840750    T....CT....                                                   7840760
1286     1289474    T.....T....                                                   1289464
1286     2109863    T.....T....                                                   2109853
1286     2504360    CA....T....                                                   2504350
1286     2575110    T.....T..                                                     2575118
1286     3327739    CA....T....                                                   3327729
1286     6127927    T.....T....                                                   6127917
1286     11920238   CA....T....                                                   11920228
1286     18139854   T.....TC.....GC..T....A..-...G...T....CG.A...A...T.....C.A..  18139793
                               \       \                \                       
                               |       |                |                       
                               T       C                T
1286     19525112   CA....T....                                                   19525122
1286     9213363    ......T....                                                   9213373
1286     10806481   CA....T....                                                   10806471
1286     12534790   TA....T....A.G.C.T....A..-T..G...T.......A...A...C.....       12534734
                              \                         \                       
                              |                         |                       
                             CT                         T
1286     13637367   CA....T....                                                   13637357
1286     14959567   TA....T...                                                    14959576
1286     15498758   T.....T...                                                    15498749
1286     1214217    T.....T....A.G.C..G...AT.T...G..TT.......A...A...CA....       1214160
                              \                         \                       
                              |                         |                       
                             CT                         T
1286     6470424    T.....T...T.A.A..T....A....--..G..T......A...A...T.....       6470368
                              \        \                     \                  
                              |        |                     |                  
                              T        C                    CC
1286     7895973    T..G..T....                                                   7895963
1286     7898482    T.....T...                                                    7898491
1286     10411528   CA....T....                                                   10411538
1286     2484163    T.....T...                                                    2484172
1286     2601151    .AA...T....                                                   2601161
1286     3557671    CA....T....                                                   3557661
1286     11096629   T.....T....                                                   11096619
1286     12697966   CA....T....                                                   12697956
1286     2459231    CA....T...                                                    2459240
1286     8308198    T.....T...                                                    8308207
1286     8471415    TA....T...                                                    8471424
1286     14492301   T.T...T...                                                    14492292
1286     5881742    T.....T....                                                   5881752
1286     7312952    T.....T....                                                   7312942
1286     12162753   CA....T...                                                    12162744
1286     15066867   CA....T....                                                   15066877
1286     19180702   T.....T....                                                   19180712
1286     5563922    T.....T...                                                    5563931
1286     8409237    TA....T...                                                    8409228
1286     10614356   T..G..T....                                                   10614346
1286     16788228   A.....                                                        16788223
1286     17244903   CA....T...                                                    17244894
1286     3175232    T.....T...                                                    3175223
1286     5164317    T.....T....                                                   5164307
1286     15583369   T.....T....                                                   15583359
1286     17145173   T.....T....                                                   17145163
1286     20135250   C....C...                                                     20135242
1286     573605     T.....T....                                                   573615
1286     3582578    CA....T...                                                    3582569
1286     10422598   T.....T....                                                   10422588
1286     11669294   T.....T....                                                   11669304
1286     12152215   CA....T....                                                   12152205
1286     13083326   T.....T....                                                   13083316
1286     14667693   T.....T....                                                   14667683
1286     3797827    CA....T....                                                   3797817
1286     6713917    A.C...A....A.G..TTC...A....A..TTGAAT...T.AA..A..AT....A.....  6713856
                              \                                                 
                              |                                                 
                             TC
1286     10519087   CA....G...                                                    10519078
1286     13969708   CA....T....                                                   13969718
1286     2803710    T.....T....                                                   2803700
1286     6497443    T.....T....                                                   6497453
1286     12961085   T.....T....A.G...TC...A....AGG..TG.T.....A...A.........       12961141
                              \                                                 
                              |                                                 
                             CT
1286     14684843   CA....T....                                                   14684833
1286     15252269   TA....T....                                                   15252259
1286     17226691   CA....T....                                                   17226681
1286     11515841   T.....T....                                                   11515851
1286     16385201   C.A...T....A...C.TC...A....--....A.CA....C...A...T.....TTA..  16385260
                              \                                                 
                              |                                                 
                             TT
1286     16691275   T.....A....                                                   16691285
1286     620100     .A....T....                                                   620110
1286     1018071    .......A...                                                   1018061
1286     7365442    A.....T..G..                                                  7365431
1286     7625304    T.....T....                                                   7625294
1286     11418605   ......T....                                                   11418595
1286     15771527   AA....A.....                                                  15771538
1286     17098597   T.....T....                                                   17098607
1286     12310098   ..T..........G....-...A.......C..A.....-.....                 12310142
                                \                                               
                                |                                               
                               TA
1286     6563724    CA....T....                                                   6563734
1286     2574972    T.....T..                                                     2574980
1286     7581031    A.A...T.....                                                  7581042
1286     19936019   CA....T...                                                    19936028
1286     938676     T.....T...                                                    938667
1286     11513548   T.A...T..                                                     11513540
1286     903310     ......T.....                                                  903299
1286     915994     A.....T....                                                   916004
1286     10529500   CA....T...                                                    10529509
1286     13325070   A......A...                                                   13325060
1286     20444937   ......T.....                                                  20444948
1286     14265840   TA....T....TC....TC...C....AGG..TA.T.....G..TC...T.T...TTA..  14265779
                                  \                                             
                                  |                                             
                                 AG
1286     835933     TA....T....A...G......A...                                    835906
                              \                                                 
                              |                                                 
                             CT
1286     14948069   T.....T....                                                   14948079
1286     730117     C.....T..                                                     730109
1286     12609494   .......C....                                                  12609483
1286     17019479   C......                                                       17019485
1286     1102433    CA....T....                                                   1102423
1286     2584669    T.....T..                                                     2584677
1286     10156690   T.....T..                                                     10156682
1286     16712367   T.....T....                                                   16712377
1286     2807463    ...G..T...                                                    2807454
1286     9166997    A.A...T.....AGG.......A....A...                               9166966
                               \                                                
                               |                                                
                               T
1286     10456226   T.....T..                                                     10456234
1286     17555598   A.....T.G...T.........A....A..                                17555568
                                   \                                            
                                   |                                            
                                   G
1286     8336288    CA....T....                                                   8336278
1286     5539563    T.....T.....T.G.......A....                                   5539535
                                  \    \                                        
                                  |    |                                        
                                  G    C
1286     8038430    T.....T....                                                   8038420
1286     15190164   T.....                                                        15190169
1286     18149652   ...G..T.....                                                  18149641
1286     37494      T.....T.....AGG.......A....A....TG.T.....A...A...C....        37439
                               \       \                                        
                               |       |                                        
                               T       C
1286     16683535   CA....T....                                                   16683525
1286     3999595    T.....T....                                                   3999585
1286     3464369    A.....T..                                                     3464377
1286     14676481   A......A....ACA....G..A....A..TT.A.CC........A...TC....       14676426
                               \                                                
                               |                                                
                               T
1286     5611002    CA....T.....AGG.......A....AGGA..A.T.....A...A...             5610952
                               \       \                                        
                               |       |                                        
                               T       C
1286     3914649    T......                                                       3914643
1286     5288756    T.....                                                        5288751
1286     12994159   A......A....C.CG..C...A....T.....A......GG...A......          12994107
                                      \                                         
                                      |                                         
                                      A
1286     13545915   T.....                                                        13545920
1286     2720472    ......T...                                                    2720481
1286     10032558   T.....                                                        10032553
1286     2584368    CA....                                                        2584373
1286     6153898    T.....T....                                                   6153908
1286     13097704   T.....T....                                                   13097694
1286     5578566    T.....T...                                                    5578575
1286     17166910   ......T.....ATG.T....TA....A..T...                            17166877
1286     494079     A.T...T....                                                   494089
1286     11743158   T.....                                                        11743163
1286     10139599   .C...CT.....                                                  10139610
1286     18462915   CA....                                                        18462920
1286     2522668    A......A....AG...T....A....A.....                             2522701
                              \                                                 
                              |                                                 
                              T
1286     6463494    A.....T.....                                                  6463483
1286     175653     T.....                                                        175658
1286     950600     A.....T....                                                   950590
1286     5790123    A......A..                                                    5790132
1286     10124092   T.....T.....AGA..T..CT.A.G....C..A.A...A.G............        10124147
                               \                 \                              
                               |                 |                              
                               T                 G
1286     11698602   .......C.GT.AG........A...T.....                              11698634
                        \                                                       
                        |                                                       
                        T
1286     6751136    -T....T....G..G..T...T.AC..........T.....A...A...TA....       6751073
                               \                      \                         
                               |                      |                         
                       TCACAAACA                      A
1286     8301260    T.....T..                                                     8301268
1286     7191692    .......A....C.C.......                                        7191714
                                  \                                             
                                  |                                             
                                  G
1286     11445739   T.....                                                        11445734
1286     20258341   A.....                                                        20258346
1286     2683499    ......                                                        2683494
1286     8425687    T.....                                                        8425682
1286     5258164    T......                                                       5258170
1286     6246392    CA....                                                        6246397
1286     5637210    CA....T.....                                                  5637221
1286     13021260   A....CT....                                                   13021270
1286     5318471    T.....T....                                                   5318481
1286     7316896    CA....T....                                                   7316886
1286     7507153    T.....T....                                                   7507143
1286     5797114    ......T....                                                   5797124
1286     8309369    T.A........                                                   8309359
1286     11761718   T.....A....                                                   11761708
1286     3786679    T.....T....                                                   3786689
1286     4318587    CA....T....                                                   4318597
1286     13135397   A.....T....                                                   13135407
1286     19631414   T.....T....                                                   19631424
1286     11137550   T.....T.......G..T...                                         11137529
                               \                                                
                               |                                                
                               T
1286     12375755   CA....T....                                                   12375745
1286     15571709   CA....T....                                                   15571699
1286     3332496    T.....T....                                                   3332486
1286     15242423   T.....T....                                                   15242413
1286     16392223   T.....T....                                                   16392233
1286     2264160    .......C....C.G.......A....A..                                2264130
                                  \                                             
                                  |                                             
                                  G
1286     3237520    CA....T....                                                   3237530
1286     6639311    CA....T....                                                   6639321
1286     12381549   T.A...T....                                                   12381539
1286     12425496   A...                                                          12425499
1286     12720305   TA....T....                                                   12720295
1286     3784553    TA....A....                                                   3784543
1286     10297062   ...C..T.....                                                  10297073
1286     18218624   TA....T....                                                   18218614
1286     9913558    T.....A....                                                   9913568
1286     14406267   CA....T....                                                   14406257
1286     18491572   C.....T....                                                   18491582
1286     7513950    CT....T.....A.G..T....A....A..C.TG.......A...                 7513904
                               \       \                                        
                               |       |                                        
                               T       C
1286     3969855    CA....T....                                                   3969845
1286     6195175    T.....T....                                                   6195165
1286     14944292   CA....TT....                                                  14944281
1286     17399004   T.....T....                                                   17399014
1286     7222204    T.....T....                                                   7222194
1286     18872854   CA.....                                                       18872860
1286     13407756   CT....G....                                                   13407746
1286     762126     CA....T.....                                                  762115
1286     8483140    AA....T...                                                    8483149
1286     10149832   T.....T....                                                   10149822
1286     13354238   A.....T.....                                                  13354249
1286     3403022    ....                                                          3403019
1286     5300814    T.A...                                                        5300809
1286     17013512   T.....                                                        17013517
1286     9205289    CA....T....                                                   9205299
1286     12402518   A.....T....                                                   12402528
1286     20312866   CA....                                                        20312861
1286     6594725    A.....T....                                                   6594715
1286     19492278   .C....T....T.T..T.C.A.A....AG....AATT........                 19492233
                               \                                                
                               |                                                
                               T
1286     10979996   T.....T....                                                   10980006
1286     7351754    T..........                                                   7351744
1286     8775486    T.....T....                                                   8775476
1286     14367623   ....C..A...                                                   14367633
1286     8377248    ..A...T.....                                                  8377259
1286     4631042    T...C.T....                                                   4631032
1286     4994796    CA....T...                                                    4994805
1286     12941066   A.....T.....C.G..T.........                                   12941038
                                  \        \                                    
                                  |        |                                    
                                  G        A
1286     19507431   T....AT.....C.G..T....A....                                   19507404
                                  \                                             
                                  |                                             
                                  G
1286     17191072   A.....T....                                                   17191082
1286     2719538    ..A...                                                        2719543
1286     5917075    A.....T.....AGG.......A..G.A.G..TG.A.....A...A...T....        5917130
                               \       \                                        
                               |       |                                        
                               T       C
1286     6385796    ....C.T...                                                    6385787
1286     7703520    CC....T....                                                   7703510
1286     17746251   A.....T.....C....T....A....A.GT.A........A..                  17746205
                                   \                                            
                                   |                                            
                                 GTC
1286     6341220    T.....T....                                                   6341210
1286     1352143    CA.....                                                       1352149
1286     7376960    T.....T....                                                   7376970
1286     8069088    TA....T....                                                   8069078
1286     13090119   ......                                                        13090124
1286     14227006   A.....T....                                                   14226996
1286     16608198   T.....T.T...                                                  16608209
1286     17930675   T.....T....                                                   17930665
1286     18390365   A.....T....                                                   18390375
1286     8817465    C.....G.....C.G.......A....                                   8817438
                                  \                                             
                                  |                                             
                                  G
1286     19160162   T.....T....                                                   19160172
1286     12771838   T...A.T....                                                   12771848
1286     5250786    T.....T...                                                    5250795
1286     14023695   CA....T....                                                   14023685
1286     10086601   A.....                                                        10086596
1286     1810262    CA....T....                                                   1810272
1286     4327304    T.....T....                                                   4327294
1286     16544979   CA....T....                                                   16544969
1286     10802554   CAC...T....TTGGG......A..-...G.T.........A..T.....            10802503
                                       \                \                       
                                       |                |                       
                                      TC                T
1286     11260458   C.....T....A...C.TC...A..T.AGG...A.......A.......C.....       11260514
                              \                                                 
                              |                                                 
                             CT
1286     13337168   CA.....                                                       13337174
1286     13058810   ......TA...A.G.C.T....A....AG.C..A.T.....A...A...             13058760
                              \                                                 
                              |                                                 
                             CT
1286     18541404   CA....T....                                                   18541394
1286     1133852    T.....T....A.G.CTT....A..-...G.....T.....A...A...TA....       1133796
                              \                       \                         
                              |                       |                         
                             CT                       A
1286     18219152   ...CA..A....A.G.......A....A...G.A.T...T.....                 18219104
                      \       \                                                 
                      |       |                                                 
                    TAA       C
1286     1426581    A.....T.....                                                  1426592
1286     7381390    CA....T....                                                   7381380
1286     1878978    T.....T.....A.G..T.....ACT...G.T.T..A....G...A...T....        1879033
                               \                        \                       
                               |                        |                       
                               T                        C
1286     8150982    T.....T....                                                   8150992
1286     2068065    CA....T....                                                   2068055
1286     14880632   A.A...T....                                                   14880642
1286     1389133    T.....T....                                                   1389143
1286     18363902   --------..--.T....C...AT..AA..T..A...........T...TA....       18363946
1286     10746434   CA....T....                                                   10746424
1286     2129657    T.....T....                                                   2129667
1286     8726054    TA....T....                                                   8726064
1286     12622362   A......                                                       12622356
1286     13630278   T.....T....                                                   13630268
1286     1770416    .......A..-----.......AT.A.--..T.A..TGA......T....A.....      1770368
1286     6223868    A.A...G.....                                                  6223879
1286     16626183   .A..C.G.....T.GG..........                                    16626208
1286     3000425    T.....T....                                                   3000435
1286     11650175   CA....T....                                                   11650185
1286     10020746   T.....T....TT.AC.T....AT...A..C..A.T.....A.T.A........        10020800
                                       \                                        
                                       |                                        
                                       C
1286     628205     A.....T....                                                   628195
1286     6521109    A...C..T..G.C.GG...T.T.G..A.C............A...A..              6521157
                                                      \                         
                                                      |                         
                                                      T
1286     18290404   T.....T....                                                   18290394
1286     11706578   -.....T....                                                   11706569
1286     4554521    TCA...T....TC..A.T....A....A.....A.A.....A...A...T..........  4554585
                                  \                                        \    
                                  |                                        |    
                                 AG                                      CTA
1286     9273884    T.....T....                                                   9273874
1286     6743016    CA....T....                                                   6743026
1286     8559955    T.....T....                                                   8559965
1286     15636443   -.....T....                                                   15636452
1286     7258178    T.A...T....                                                   7258168
1286     10971905   AC....T.....                                                  10971894
1286     5738971    .......A...                                                   5738981
1286     15849106   -A....T....                                                   15849097
1286     677239     A.A...T.....AGG....T..A....A..T..A.T........A....             677288
                              \                                                 
                              |                                                 
                              T
1286     14944500   C.A...T....                                                   14944490
1286     10472818   ......T......TA..T.T..A....A..T..                             10472785
                              \                                                 
                              |                                                 
                              T
1286     12523538   -A....T....                                                   12523547
1286     4992417    ..A...T.........--....A....A....                              4992449
                                \                                               
                                |                                               
                              CAA
1286     8061740    A.....                                                        8061735
1286     10926670   T.....T....                                                   10926660
1286     13297885   A......                                                       13297891
1286     20346943   C.....T.....AGG.......A....--G.....C.....A.......C.T...       20346998
                               \       \              \                         
                               |       |              |                         
                               T       C              A
1286     7886195    A.....T.....                                                  7886206
1286     8898267    A.....T...TTC.......G.A....A..T..A.CA........                 8898312
                                   \                                            
                                   |                                            
                                   A
1286     7479584    .C.....A...T...............A..TAGA...T.......A...G..          7479532
                                   \                                            
                                   |                                            
                                   G
1286     12620932   CA....T....                                                   12620942
1286     6247431    A.....T.....A....A....A....G..T..A.TT........A..              6247479
                               \                                                
                               |                                                
                               T
1286     7809981    CA....T.....A.G..T..CT.A.T...GC..T.......A...A.........C.A..  7810042
                               \                        \                       
                               |                        |                       
                               A                        T
1286     20263479   T.....T....TAGC.......A..-...G...T.......A...A...C.....       20263422
                                       \                \                       
                                       |                |                       
                                     TTC                T
1286     15023777   T.....TT...TC.GGT.....A..-...G.....CA....A.......T.....       15023833
                                       \              \                         
                                       |              |                         
                                      TC              A
1286     5236777    T.....T....TC.........A..T.A.G...A.A.....A...T.........       5236833
                                   \  \                                         
                                   |  |                                         
                                   G  T
1286     3244672    AA....T....                                                   3244682
1286     9176794    TA.........                                                   9176784
1286     15157938   T.....T....                                                   15157948
1286     620450     T.....T....                                                   620440
1286     3253105    T.....T....                                                   3253115
1286     16759241   T.....T.....AGG.......C....AGG...A.CA....A...A...T.....       16759297
                               \       \                                        
                               |       |                                        
                               T       C
1286     7922143    T.A...T....TC.GGT.....A..-...G.....T.....A..T....T.....       7922087
                                       \              \                         
                                       |              |                         
                                      TC              A
1286     10503082   T.....T....                                                   10503072
1286     18326931   T.....T....                                                   18326921
1286     12225695   T.....T....                                                   12225685
1286     10728485   T.....T.....AGG.......A...TA.G...A.A.T...A...A...CA....       10728429
                               \       \                                        
                               |       |                                        
                               T       C
1286     20137836   T.....T.....AGG.......A....A.G...A.A.....A...A...T.....       20137780
                               \       \                                        
                               |       |                                        
                               T       C
1286     20519340   CA....T.....A.G.......A....A.G...A.A.....A...A...T.....       20519396
                               \       \                                        
                               |       |                                        
                               T       C
1286     5900253    T...A.T......GA.......A....A.GA..A.A.....A...A...T..........  5900317
                               \       \                                   \    
                               |       |                                   |    
                               T       C                                 CTA
1286     9270887    T.....T....T.GG.......AA...AGG...A.T.....A...A...C.....       9270943
                               \       \                                        
                               |       |                                        
                               T       C
1286     9105901    CA....T....                                                   9105911
1286     5385923    CA....T....                                                   5385913
1286     3395218    T.....T....TC..GT.....A..-...G......A....A...A...T.....       3395278
                                       \                \                       
                                       |                |                       
                                      TC            AGGGC
1286     4927254    T.....T....A.G..TTC...C..-.......T.......A...A...             4927304
                              \                         \                       
                              |                         |                       
                             CT                         C
1286     3323070    T.C...T....A.G.CTTA...A..-...G.....T.....A...A.........       3323014
                              \                       \                         
                              |                       |                         
                             TT                       A
1286     2594767    CA....T....                                                   2594757
1286     12058330   T.....T....                                                   12058340
1286     7521423    T.....T....T..G..T..CT.A.T...............A...A...T..........  7521346
                               \                        \                  \    
                               |                        |                  |    
                       TCAGGAAGA                   TCCAGT                CCA
1286     5649519    CA....T....                                                   5649529
1286     10939941   TA....T....                                                   10939931
1286     4771154    ...                                                           4771156
1286     9271402    T.....T....                                                   9271392
1286     17858122   T.....T....                                                   17858112
1286     18107801   CAC...T....TC.G.......A....A.G...A.A.............C..........  18107737
                                   \    \                                  \    
                                   |    |                                  |    
                                   G    C                                TTA
1286     9027297    T.....T.....AGG.......A....AGG...A.T.....G...A.........       9027353
                               \        \                                       
                               |        |                                       
                               T        T
1286     17095285   T............GG.......A....A.G...A.TA....A...A...C....        17095230
                               \       \                                        
                               |       |                                        
                               T       C
1286     17493794   A.....A...                                                    17493803
1286     19037919   A.....T...                                                    19037928
1286     3349221    T.....T....                                                   3349231
1286     10421248   T.....T....                                                   10421238
1286     12362344   TA....T....                                                   12362354
1286     13072721   TA....T....                                                   13072711
1286     8786503    ......T....                                                   8786513
1286     80449      CA....T....                                                   80439
1286     14506193   T.....T....                                                   14506183
1286     5604048    CA....T....                                                   5604038
1286     8312543    CA....T....                                                   8312553
1286     8394503    TA....T....                                                   8394493
1286     11055756   CA....T....                                                   11055766
1286     5517419    .A....T....                                                   5517409
1286     9859509    T.....T....                                                   9859499
1286     10464179   CA....T....                                                   10464169
1286     11490655   T..C..T....                                                   11490665
1286     15509262   ..C...T.....AGG.......A.......A....TT........                 15509307
                               \                                                
                               |                                                
                               G
1286     4978220    T.....G....                                                   4978210
1286     6093798    T.T...T....                                                   6093808
1286     7845851    T.....T....                                                   7845841
1286     11342843   CAC....C....C..........G...                                   11342813
                                  \                                             
                                  |                                             
                               GGTC
1286     6596778    A...........C.........A.-A......                              6596809
                                   \                                            
                                   |                                            
                                   G
1286     2927517    T.....T....                                                   2927527
1286     13118516   T.....T....                                                   13118506
1286     3467519    T.....T....                                                   3467529
1286     7018020    CA....T....                                                   7018010
1286     11048916   T.....T....                                                   11048926
1286     17026237   T.....T....                                                   17026247
1286     4210229    CA....T....                                                   4210219
1286     10319097   T...G.T....                                                   10319107
1286     15104775   T.....T....                                                   15104785
1286     1046872    CA....T....                                                   1046862
1286     1432962    A..T..G....A..                                                1432949
1286     18346425   ......T.....AGGA......A....A..C..A.CA......                   18346382
                              \                                                 
                              |                                                 
                              T
1286     14777986   T.....T......GG.........G..A.....A...AG.....                  14778030
                                \                                               
                                |                                               
                                T
1286     12616577   CA....T....A.G.C.T....A.....-...T........A....T...A...        12616522
                              \                         \                       
                              |                         |                       
                             CT                         C
1286     6532940    C.....T.....A.G..T....A..-T..G......A...CA...A...T.....       6532996
                               \       \                \                       
                               |       |                |                       
                               T       C                C
1286     11616601   A.....                                                        11616596
1286     14798289   T.....T....                                                   14798299
1286     2004502    A.....T....                                                   2004492
1286     19526365   T..G..T....                                                   19526355
1286     6256427    T.....A...                                                    6256436
1286     14931575   T.....T....                                                   14931585
1286     6962802    A.....T...T.A.G..T....T............T.G...                     6962759
                            \          \           \                            
                            |          |           |                            
                            A          C           A
1286     11641839   A...........                                                  11641828
1286     11419735   T.....T.....AGA..T..CT.AAT.......T...T...A...A...T.....C.A..  11419796
                               \                        \                       
                               |                        |                       
                               T                        T
1286     5627653    AT..........                                                  5627642
1286     20386216   T.....T.....TG........A..-.T.......A.....A...A...CA....       20386160
                               \       \              \                         
                               |       |              |                         
                               T       C              A
1286     11400474   T.....T....                                                   11400484
1286     10623088   A......A..                                                    10623079
576      3932126    AA.....T...T.G.CTTC...A........                               3932096
576      91267      ......TA....T.C..T....A....A..T..                             91235
576      24789517   A.....T....TT.GGT..............                               24789485
                                       \                                        
                                       |                                        
                                      TC
576      8166017    ..A....A..A.C.GGT.....A........                               8165986
                                        \                                       
                                        |                                       
                                        T
576      11348546   ......T....                                                   11348556
576      13629881   T.....T....T.GG..T..CT.AC....G.....A.....A...C...             13629931
                               \                      \                         
                               |                      |                         
                               T                      A
576      10494509   T.T...T....                                                   10494499
576      11096191   A.C...T....                                                   11096201
576      30196939   ......T...                                                    30196948
576      25047313   T.....T....T..                                                25047326
576      9427120    CA....T....                                                   9427110
576      622290     T.....T...                                                    622299
576      21548927   T.....T.....                                                  21548916
576      15218096   T.....T.....                                                  15218085
576      17651293   T.A...T....TC.G.T........-TT...A.T.......AA..T...T....        17651238
                                       \                \                       
                                       |                |                       
                                      AC                T
576      8088405    CA....T.....A.G..T..CT.A.T........                            8088371
                               \                                                
                               |                                                
                               T
576      13309881   CA....T.....A.G..T....A.....CG...A.T.....AG..A...T.....       13309937
                               \     \                                          
                               |     |                                          
                               T     T
576      13787618   T.....T.....C....T..                                          13787638
                               \                                                
                               |                                                
                               T
576      7139741    T.....T....                                                   7139751
576      8960116    CA....T....                                                   8960126
576      20307754   T.....T....                                                   20307744
576      2010622    T.....T....                                                   2010632
576      6488402    CA....T.....AGG..T..CT.AC....G...A.A.....A...                 6488357
                               \                                                
                               |                                                
                               T
576      11133725   A.....T....                                                   11133735
576      9523702    AA....T....                                                   9523712
576      3506647    T.A...T....                                                   3506657
576      4729807    T.....T....                                                   4729817
576      6661097    CA....T....                                                   6661087
576      12649932   CAC...T....                                                   12649922
576      31869173   CA....T....                                                   31869183
576      24598525   A..T..T....                                                   24598535
576      32016531   CA....T....                                                   32016541
576      1830505    TA....T...TG...CTTC...T....A.....A.T.G.......AT..T.....       1830561
                              \                                                 
                              |                                                 
                             TT
576      2888585    A.....T...                                                    2888576
576      6646762    A.A.C..A...                                                   6646752
576      10976871   A.....T...                                                    10976880
576      32163656   CA....TTT..TC..AT....AA......GT..A.A.....A..T....             32163706
                                       \                                        
                                       |                                        
                                      TC
576      14954753   A.A...T....                                                   14954763
576      20605481   A..G..T...                                                    20605472
576      25912765   T..G..T....                                                   25912755
576      3305714    T.....T....                                                   3305704
576      5080678    T.....T...                                                    5080687
576      1244182    T.....T...T.T...T.....A...TA...---...........A...             1244233
                                       \     \                                  
                                       |     |                                  
                                      TC  TTAG
576      26327804   T.....T....                                                   26327814
576      14688695   T.....T....                                                   14688685
576      6107160    T.....                                                        6107155
576      8914036    T..C...                                                       8914030
576      18568488   A.T...T.....                                                  18568477
576      23657813   T.A...T....TC.GGT.....A..A.AGCT..A.CA....A...A.........TT..G  23657874
                                       \                                        
                                       |                                        
                                      TC
576      27264675   A...C.G....TC....T....A..                                     27264650
                                   \                                            
                                   |                                            
                                   A
576      5446087    A......A....C.G..T....A....A..T..A.T........                  5446043
                                  \                                             
                                  |                                             
                                  G
576      13601051   A.....T....TC......A..A....                                   13601024
                                   \                                            
                                   |                                            
                                   G
576      3222955    A.....TA...T..                                                3222968
576      14866401   A...C.T....                                                   14866411
576      24417777   ....                                                          24417774
576      27248922   .......A...T..                                                27248935
576      9461668    T.....T.....                                                  9461679
576      32669766   A.....T.....                                                  32669777
576      12837763   T.....T....                                                   12837753
576      8404665    T.....T....                                                   8404675
576      24445190   T.....T.....T.GG......A....AGGT..A.T...T.A...A.....           24445138
                                       \                                        
                                       |                                        
                                      TC
576      28705586   C.....T....                                                   28705576
576      13511678   A.....T....                                                   13511668
576      16476244   T.....T....                                                   16476234
576      18453383   TA....T....                                                   18453373
576      18523306   TA....T....                                                   18523316
576      20215117   C.....T....                                                   20215107
576      6586219    ....C.T.....                                                  6586230
576      9734259    TA.G..T....                                                   9734249
576      10799059   A.....T....TC.GG..........                                    10799085
                                      \                                         
                                      |                                         
                                      T
576      21689485   T.....T....                                                   21689495
576      27007436   T.....T....                                                   27007446
576      13944724   A.....T....TT..............A..T..A..A.A....                   13944677
                                  \                                             
                                  |                                             
                              GGTCC
576      15945072   T.....T....A............                                      15945100
                              \      \                                          
                              |      |                                          
                             TG    TGA
576      31403477   A.....T....                                                   31403487
576      6719467    T.....T...                                                    6719458
576      21916840   T.....T....                                                   21916850
576      5572684    T.....T...                                                    5572693
576      33065972   ......T.....C.C....G..A........G.A.T.A.T..C..A..ATA...T....   33065913
                                  \                                             
                                  |                                             
                                  G
576      16236775   ..A...T...                                                    16236784
576      12742094   T.....T....                                                   12742104
576      8769429    ......T....                                                   8769439
576      4143464    T.....T....                                                   4143474
576      11830595   T.....G...                                                    11830604
576      15780628   A.....T.....                                                  15780617
576      3287875    CA....T....                                                   3287865
576      9358812    T.....T..                                                     9358804
576      24810461   AT.....A...                                                   24810471
576      8643861    T.....T...                                                    8643870
576      10764357   CA....T....                                                   10764367
576      4727492    TA....T....                                                   4727502
576      11093055   TA....T....                                                   11093045
576      14755902   A.....T....                                                   14755912
576      26197843   A.....TA....                                                  26197854
576      9230386    A.....T...                                                    9230395
576      11049926   CA....T....                                                   11049916
576      16134237   A......A..                                                    16134228
576      8777866    AA.....A..                                                    8777857
576      15286273   A.....T...                                                    15286282
576      5268330    T.....T...                                                    5268339
576      17630102   TT....T...                                                    17630093
576      4292651    T.....T...                                                    4292642
576      12742297   TA....T..                                                     12742289
576      20752687   A.....T....                                                   20752697
576      474349     A.....T....                                                   474339
576      12326013   AA....T.....A.GC......A....AG....A.T........                  12326058
                              \                            \                    
                              |                            |                    
                              C                            A
576      15729645   A.....T.....AGG.T.....A....AG....A.T.TCT.....AT..TA...T....   15729704
                               \                                                
                               |                                                
                               T
576      21227595   .....GT.....                                                  21227584
576      23897748   A.....T....                                                   23897758
576      5840475    A.....                                                        5840470
576      20440216   TA....                                                        20440211
576      8413604    T.....T....                                                   8413594
576      3566886    A.A...G.....                                                  3566897
576      3651907    CA....G....                                                   3651897
576      8318761    CA....T.....                                                  8318772
576      22872488   A......A..                                                    22872479
576      7866608    A.C....A..                                                    7866599
576      12207141   T.....T....                                                   12207151
576      23992676   T.....                                                        23992671
576      3675719    CA....                                                        3675714
576      5407962    CA....T....                                                   5407952
576      6916389    T.....T....                                                   6916399
576      11311905   T.....T....                                                   11311915
576      11390071   A.....T....                                                   11390061
576      11642905   A.A.A.A.....                                                  11642894
576      14456285   A.....T....                                                   14456295
576      17343774   ..AT..T..TT.AGG.......A....A..A...AT..C....                   17343731
                             \                                                  
                             |                                                  
                             G
576      25587766   TA....T....                                                   25587756
576      7773599    A.....T....                                                   7773589
576      9633555    A......A...                                                   9633565
576      18138530   T.....T....                                                   18138540
576      14991444   ......A....                                                   14991434
576      1491966    T.....                                                        1491971
576      24340749   A.....T.....                                                  24340760
576      12344406   T.A...T...T.A.G..T.....AAT.......A.T.......                   12344450
                              \                    \                            
                              |                    |                            
                              T                    T
576      13826507   A.....                                                        13826512
576      19597657   CA....                                                        19597652
576      12146515   A...C..A....A.G.T.....AT...A..T..                             12146482
                              \                                                 
                              |                                                 
                              T
576      2303698    T.....T....                                                   2303688
576      4971998    A......A....                                                  4972009
576      5346666    AA....T....G.....TC...A...                                    5346693
                               \                                                
                               |                                                
                              TT
576      10861701   .AC...T....                                                   10861691
576      22555462   ......T....                                                   22555472
576      29539475   T.....T..                                                     29539483
576      21324492   A..C..G..C..                                                  21324503
576      18744200   A.....T..                                                     18744208
576      18650593   A.....                                                        18650588
576      22835979   TA....T....TC.GGT.....A....AG.C..A.......A...AT....T........  22835915
                                       \                                   \    
                                       |                                   |    
                                      TC                                 CTA
576      11331060   T.....T....                                                   11331070
576      13533746   .......                                                       13533752
576      14970946   A......                                                       14970940
576      32659842   T.....                                                        32659837
576      15937857   A...C..                                                       15937863
576      4053879    A.....                                                        4053874
576      24866217   A.....T.....AGG.......A.......T..                             24866250
                              \                                                 
                              |                                                 
                              T
576      26100098   T.....T.....A.G..T....A..-...G.....A.....A..T....             26100148
                               \       \              \                         
                               |       |              |                         
                               T       C              A
576      16544616   T.....T.....                                                  16544605
576      7719189    T.....T....TC.GGT....AA..-...G...A.T.....C...A.........       7719133
                                       \             \                          
                                       |             |                          
                                      TC             T
576      7802941    A...                                                          7802944
576      24410649   ...                                                           24410651
576      10707904   ...                                                           10707902
576      24301701   T.....                                                        24301696
576      12235419   A....                                                         12235415
576      16150801   TA....T....                                                   16150791
576      3445418    A.....T....                                                   3445428
576      3447410    A.....T....                                                   3447420
576      6754377    ..                                                            6754378
576      16098026   A..T..T.....C.G.......C....                                   16098053
                                  \                                             
                                  |                                             
                                  G
576      10686089   A.....                                                        10686094
576      26471876   ---...T....AT.G..T....AG...A..C..A...........A...TA....A....  26471933
                                   \                                            
                                   |                                            
                                   G
576      7363656    A......A..                                                    7363647
576      19124810   T.....A....                                                   19124800
576      4540579    ..A...T....A....-....AAT...A..T..A.T..AA.....A...             4540628
                              \                                                 
                              |                                                 
                             TT
576      14421828   T.....T...                                                    14421819
576      18981465   T.....T..C..AGG..T....A....AG.CA.A.A.....A...A..A.A...A.....  18981402
                                       \                                  \     
                                       |                                  |     
                                       C                                TCT
576      345967     T.....T....TC.GGT.....A....AGGT..A.T.....G...A........A.....  346030
                                       \                                \       
                                       |                                |       
                                      TC                               TA
576      27615915   T..G..T....TC.G.T.....A..-...G.....T.....A...A......          27615862
                                       \              \                         
                                       |              |                         
                                      TC              A
576      15004281   TA....T...                                                    15004290
576      9898577    .T..C..A....C....A...--A...A.....                             9898608
                                   \                                            
                                   |                                            
                                   A
576      15973315   .AA...T....TA.A..A....A....A..C..                             15973282
                              \                                                 
                              |                                                 
                              T
576      1189842    ..AT........                                                  1189853
576      23845788   ....                                                          23845785
576      6203671    T.....T.....                                                  6203682
576      12828514   T..G..T....                                                   12828524
576      8878782    T.....T....                                                   8878772
576      14259937   T...C.T....                                                   14259947
576      3538106    T...A.T...T.A.A..T....A..-.T.G...............A...T...         3538051
                              \        \              \       \                 
                              |        |              |       |                 
                              G        C              A       A
576      7624721    T.....T...                                                    7624730
576      4261533    CA....T....TC.G......AA....                                   4261507
576      9301128    T.C...T....T..                                                9301115
576      13780973   CA....T....A....-T..CT.A.T...G.....T.....A...A..A......       13780917
                              \                       \                         
                              |                       |                         
                             CT                       A
576      31975928   CA....T.C..T...G..                                            31975911
576      24472025   A...                                                          24472028
576      1105276    A.....T...                                                    1105285
576      19039286   ......A...                                                    19039295
576      22041097   T.....T....                                                   22041107
576      16000662   ......                                                        16000657
576      23904482   A.....T....                                                   23904472
576      7416318    A.....T.....T.GG.T....A....A.GA..A.T.....A...A...G.....       7416262
                                       \                                        
                                       |                                        
                                      TC
576      18888193   A.....T....                                                   18888183
576      11770441   A.....T....                                                   11770431
576      7740085    CA....T....                                                   7740075
576      29924091   AT....T....                                                   29924101
576      20537337   T.....T.....AGG.......A...TGGG...A.T.....A...A...CA....       20537393
                               \       \                                        
                               |       |                                        
                               T       C
576      20649017   TA....T.....A.G..T....A..-...G...A.CA..T....T..........       20648961
                               \     \               \                          
                               |     |               |                          
                               T     T               T
576      9516483    TA....T....G.C..--..CT.A.T...G.....C...T.A.......T...         9516432
                                                      \                         
                                                      |                         
                                                      A
576      11841805   T.....T.....A....T...                                         11841784
                               \                                                
                               |                                                
                               T
576      11179052   A......A..                                                    11179043
576      236772     A......A...                                                   236762
576      32785751   T.....T....                                                   32785761
576      11998210   T.A...T....A...CT.C...C..-...G.....CA...CA...A........        11998155
                              \                       \                         
                              |                       |                         
                             CT                       A
576      23145216   CA....T...T.A.G..T..CT.A.T...G....AT.....A...A.........CTA..  23145277
                              \                       \                         
                              |                       |                         
                              T                       A
576      6140107    T.....T....A.G..-T...T.ACT.T.G.....TA....A.............CTA..  6140168
                              \                       \                         
                              |                       |                         
                             TT                       A
576      12448104   A.....T...TGA.AGT.....A....AG.T..A.......A.......             12448154
                                       \                                        
                                       |                                        
                                      TC
576      20190530   CAA...T....TC.GGT.....A....--......CA....A..T.....A....CT...  20190469
                                       \              \                         
                                       |              |                         
                                      TC             CT
576      26050577   A.A.C.T....                                                   26050587
576      12329873   T.....T....                                                   12329863
576      22884610   A.....T....                                                   22884620
576      24285417   T.A...T....TC.GG......A..-.......A.......AA..A...T.....       24285361
                                       \                \                       
                                       |                |                       
                                      TC                A
576      28889647   ....CCT.....                                                  28889636
576      11837631   T.....T....ACT.GT.....A....AGG...G.......G...A..TC.....       11837687
                                       \                                        
                                       |                                        
                                      TC
576      4785468    T.....T....TC..GTT....A..-.......A.T.....A..T...              4785515
                                                     \                          
                                                     |                          
                                                     T
576      11132354   .......A..                                                    11132363
576      12342663   T.....T....T.GG.....                                          12342682
576      14386105   T.....T...GGT.GG......A..-...G...........AAT.A..C......       14386049
                                       \              \                         
                                       |              |                         
                                      TC              A
576      22301856   T.....T....TC.GGT.....AA...AGG...A.T.....A...A...C....        22301801
                                       \                                        
                                       |                                        
                                      TC
576      22517928   T.....T....                                                   22517918
576      27252891   ..A........                                                   27252901
576      12010307   CAC...T....TC.GGT.....A..-...G...........A...A...C....        12010252
                                       \              \                         
                                       |              |                         
                                      TC              G
576      15513240   ............                                                  15513229
576      31882467   T.....T....TC.......--A..-...G....A..-...A...A....A...        31882414
                                  \                                             
                                  |                                             
                               TGTT
576      6079668    CA..A.T....TC.GGT....AA..-.......T..A....A...C...T.....C.A..  6079607
                                       \                \                       
                                       |                |                       
                                      TC                C
576      15965758   ..A...T.....                                                  15965747
576      9417372    A.A...T.....                                                  9417361
576      27151485   T.....T...                                                    27151494
576      11851155   .T....T......G..-...A.AT...AG..AAA.....A.....A...TA....T..    11851097
                                \                                               
                                |                                               
                               CT
576      2282219    .AC...T.....TGG..T....A....AG..T.A.CA.............C...        2282165
                              \                                                 
                              |                                                 
                              C
576      10427088   A.A....                                                       10427082
576      11954131   A.....                                                        11954126
576      12313132   A......A..GTA.A.......A....A.GT...ACT..G.....                 12313177
                              \                                                 
                              |                                                 
                              T
576      20616686   CAA...T....T.G...                                             20616702
576      26412332   T.....T....                                                   26412342
576      11621979   A......A....                                                  11621968
576      21051995   AATG..T....TC.GA......A....AG....A.A.T......TA...T....TA....  21052055
                                      \                                         
                                      |                                         
                                      T
576      27390237   .....GA.....                                                  27390226
576      12300796   CAA..CT.....A.G..T....A..-.........A.....A...A.........       12300740
                               \       \              \                         
                               |       |              |                         
                               T       C              A
576      26944678   T.....TA...T..GA..C...A....A....                              26944645
                                      \                                         
                                      |                                         
                                     CT
576      30612238   TA...AT....TC.GG......A..-...G...T.......A...A...TA.........  30612174
                                      \                 \                  \    
                                      |                 |                  |    
                                     TT                 T                CTA
576      20525065   ......T.....C...........                                      20525088
576      9122839    T.A...T....TC.GGT.....A....AG.C..A.A...T.A...A...T.....       9122783
                                       \                                        
                                       |                                        
                                      TC
576      29552291   A.....                                                        29552286
576      32094070   A......A...                                                   32094060
576      23842211   T.T...T....                                                   23842221
576      2525289    CA.T..T....                                                   2525279
576      15189875   A......TG..TC.........A....G..T..A......C..T.A..ATT....A...   15189816
                                   \                                            
                                   |                                            
                                   A
576      11172632   T.....T....                                                   11172642
576      8735744    AA...C.A...A......C...                                        8735721
                               \                                                
                               |                                                
                              TG
576      20018372   CA....T....                                                   20018382
576      27726377   T.A...T....                                                   27726387
576      3101930    T.....T....                                                   3101940
576      31499628   T.....T....                                                   31499638
576      29390479   AT....T....TT.....C...A...                                    29390505
                                  \                                             
                                  |                                             
                                  G
576      14940480   T.....T....                                                   14940490
576      27910539   T.....T....                                                   27910529
576      24326432   T.....G....                                                   24326422
576      10641196   CA....T....                                                   10641206
576      18908233   A.....T...                                                    18908242
576      21639238   CA....T....                                                   21639228
576      28822908   ......T.....                                                  28822897
576      13456134   CA....T....                                                   13456144
576      6913214    T.....T.....C..                                               6913200
576      8747823    T..........                                                   8747813
576      17147431   CA....T....T..                                                17147444
576      3818238    CA....T....TC....T..CT.A.T.........T.....A..T....CA.........  3818308
                                   \                  \                    \    
                                   |                  |                    |    
                             TAAGACA                  A                  CTA
576      5048022    CA....T...                                                    5048031
576      8581146    T..G..T....                                                   8581156
576      13286000   CA....T...                                                    13285991
576      24823294   CA....T...                                                    24823285
576      32529610   CA....T....A.G.C.T....A...GAG....T.T.....A...A...CA....       32529666
                              \                                                 
                              |                                                 
                             CG
576      8672222    CA..G.T....A.G...TC...A....AT...TG.T.....A...A...TA....       8672278
                              \                                                 
                              |                                                 
                             CT
576      9884177    CA....T...                                                    9884186
576      26370318   CA....T...                                                    26370309
576      31002802   ..A....A....C.G.G..A..A....A..T..A.AT........                 31002756
                     \            \                                             
                     |            |                                             
                     T            G
576      18501375   ...G..T....A....-.....A....A..T..                             18501342
                              \                                                 
                              |                                                 
                             TC
576      30397539   C.....TA...TC..GT.....A....A.G...A.A.....A...A...G.....       30397483
                                       \                                        
                                       |                                        
                                      TC
576      622630     TA....T....TT.G.......A....AGG...A.A.....A.G.A...T.....       622686
                                  \     \                                       
                                  |     |                                       
                                  G     T
576      3996256    T....GT.....AGG.......A....A.G...A.CA....A...A...T.....       3996200
                               \       \                                        
                               |       |                                        
                               T       C
576      20347775   T.....T..G.T..G......T..                                      20347799
                                  \                                             
                                  |                                             
                                  G
576      23736734   CA....T....TC.......CT.A.T...-----.......A...A..              23736777
                                   \                                            
                                   |                                            
                                   A
576      20831951   CAC...T.......G..T....AT...AGG...A.T.....A...                 20831997
                               \       \                                        
                               |       |                                        
                               T       C
576      22976574   TA....T...                                                    22976583
576      31919786   TA....T....                                                   31919796
576      15289884   T.....T....                                                   15289874
576      9981602    C.....T.....AGG......AA....A.G...A.T.....A...A...C...         9981548
                               \       \                                        
                               |       |                                        
                               T       C
576      15634806   TA....T....T..                                                15634819
576      19120158   A.....T....T..                                                19120145
576      10074327   T.....T....T..G.......A..-.A.G.....T.....A...AG..T.....       10074271
                                  \    \              \                         
                                  |    |              |                         
                                  G    C              A
576      20075282   T.....T...                                                    20075273
576      7381922    CA.........TA.G...C..T.ACT...G.....T.....A..T....TA.........  7381985
                               \                      \                    \    
                               |                      |                    |    
                               T                      A                   CA
576      9061377    ......G......G..T.....                                        9061399
                                \                                               
                                |                                               
                                A
576      21549216   CA....T.....AGG.......A....A.G...A.A.....AA..A...T..........  21549152
                               \       \                                   \    
                               |       |                                   |    
                               T       C                                 CGA
576      23612130   T.....TC...T..                                                23612143
576      11969452   T.....T....                                                   11969462
576      23749781   T.....T....                                                   23749771
576      303972     T.....T.....                                                  303983
576      5293125    ......T....T..                                                5293138
576      23014504   T.....T....                                                   23014514
576      8604288    CA....T....                                                   8604278
576      10904664   T.....T....                                                   10904674
576      18573874   TA....TA....                                                  18573885
576      20103332   CA....T....                                                   20103322
576      21239989   TA....T....                                                   21239979
576      23802191   CA....T....                                                   23802181
576      29186676   A..T..A.....C...                                              29186691
576      3051801    CA....T....                                                   3051791
576      17521739   T.....T....                                                   17521729
576      23797806   TA....T....                                                   23797816
576      4116746    CA.........                                                   4116756
576      14505816   CA....T....                                                   14505826
576      4768710    CA....T....                                                   4768700
576      17813479   T.....T....                                                   17813469
576      23135232   TA....T....                                                   23135242
576      5695175    CA....T....                                                   5695185
576      20509092   T.....T....                                                   20509102
576      808870     A.....A....                                                   808880
576      3504798    CA....T....                                                   3504788
576      10602431   T.....T....                                                   10602421
576      15261222   CA....T....                                                   15261212
576      19129108   CA....T....                                                   19129118
576      19790613   CA....T....                                                   19790623
576      23260076   CA....T....                                                   23260086
576      5768050    CA....T....T..G.......A....                                   5768022
                                  \    \                                        
                                  |    |                                        
                                  G    C
576      11485331   CA....T....                                                   11485341
576      11504363   T.....T....                                                   11504353
576      12599863   TA....T....                                                   12599853
576      13996902   CA....T....                                                   13996892
576      28120867   ..A....A....                                                  28120878
576      29004953   CA....T....                                                   29004943
576      10331270   C..T..T....                                                   10331260
576      32381573   T.....T......GG............AGG...G.T.....C...AA..T...         32381519
                               \       \                                        
                               |       |                                        
                               T       C
576      8361586    T.....T....                                                   8361576
576      8826815    T.....T....                                                   8826825
576      12541462   CAT...T....T....TTC...A....G.GC..AAA.....A...A...T........A.  12541396
                              \                                            \    
                              |                                            |    
                             CT                                        CCCAA
576      13080839   T.....T....                                                   13080829
576      15885131   TA...AT.....                                                  15885120
576      24518297   CA....T....                                                   24518287
576      25429007   T.....T....                                                   25428997
576      8541752    CA....T....                                                   8541742
576      13413651   TA....T....                                                   13413641
576      14709860   .A....T....                                                   14709850
576      15253200   T.....T....                                                   15253190
576      20183566   CA....A....                                                   20183556
576      1916023    TT....T....                                                   1916033
576      8619623    CA....T.G...                                                  8619634
576      9386058    CA....T....                                                   9386068
576      14418140   TA....T.....                                                  14418151
576      20149685   C.....T....                                                   20149675
576      21846829   A.....T.....                                                  21846818
576      3547920    CA....T....                                                   3547910
576      32415548   CA....T....                                                   32415558
576      8311631    CA....T....                                                   8311621
576      8226836    T.....T....                                                   8226826
576      12926510   C.....T....                                                   12926500
576      24077587   CAA...A.....TGG..T....A..-.........CA....C...A..............  24077650
                               \       \              \                    \    
                               |       |              |                    |    
                               T       C              A                   CA
576      26169321   A.....T.....A....T...TAA.T.....T..                            26169287
                                  \                                             
                                  |                                             
                                  G
576      8211748    CA....T....                                                   8211758
576      8405589    CA....T....                                                   8405599
576      9532027    TA....T....                                                   9532037
576      19915997   CA.G..T....                                                   19916007
576      19991286   T.....T....                                                   19991296
576      20003318   T.....T.....AGG.......A..-...G...T..A....A...A...T.....C.A..  20003379
                               \       \                \                       
                               |       |                |                       
                               T       C                A
576      21957169   CA.....A...                                                   21957159
576      22165598   TA....T....                                                   22165608
576      5866886    CA....T....                                                   5866876
576      6301379    CA....T....                                                   6301369
576      10975269   T.....T....                                                   10975259
576      12666389   CA.G..T....                                                   12666379
576      20193828   T.....T....                                                   20193818
576      22848779   T.....T....                                                   22848789
576      31513898   T.....T....                                                   31513888
576      26332167   CA....T....                                                   26332177
576      2164051    T...A.T....                                                   2164061
576      9357899    CA....T....                                                   9357909
576      10296215   CA....A....                                                   10296225
576      10562121   .A....T....                                                   10562111
576      10928779   T.....T.....A.G.....                                          10928799
                               \                                                
                               |                                                
                               T
576      13668242   CA....T....                                                   13668252
576      14526213   C.....T....                                                   14526203
576      20494170   CA....T....                                                   20494180
576      24035414   T.....A....                                                   24035404
576      25822437   CA....T....                                                   25822447
576      28369771   T.....T....                                                   28369761
576      28872181   TA....T....                                                   28872171
576      12607412   T.....T....                                                   12607422
576      14382669   A.....T....                                                   14382659
576      28533460   T.....T....                                                   28533450
576      3498064    T.....T....                                                   3498054
576      1641109    CA....T....                                                   1641099
576      5565516    CA....T....---..--....A..-...G......A....A...A...G.....       5565467
                                                      \                         
                                                      |                         
                                                      A
576      6812139    T.....T....                                                   6812129
576      11047762   T.....T.....AGG.......A..-...G.....CA......T.A...TA....       11047706
                               \       \              \                         
                               |       |              |                         
                               T       C              T
576      11187508   T.....T....                                                   11187518
576      11365481   CA....T....                                                   11365491
576      12720237   T.....T....                                                   12720227
576      13332219   CA....T....                                                   13332209
576      15641449   C.....T.....                                                  15641460
576      16003161   CA....T....                                                   16003151
576      16113834   A.....T....                                                   16113824
576      16242585   ......T....                                                   16242595
576      17652184   CA....T....                                                   17652194
576      18440020   TAA...T.....AGG.......A....A.G...A.CA....G...A..              18440069
                               \       \                                        
                               |       |                                        
                               T       C
576      19146528   CA.........                                                   19146538
576      20553801   T.A...T....                                                   20553811
576      20578868   CA....T....                                                   20578858
576      21147862   CA....T....                                                   21147852
576      23214786   CA....T....                                                   23214796
576      23256628   CA....T....                                                   23256618
576      3110657    T.....T....                                                   3110647
576      3370896    T.....T.....                                                  3370907
576      5064434    T..G..T....                                                   5064424
576      6641803    CA....T..G..                                                  6641814
576      10959600   CAC...T.....A.G.......A..-...G...A.AA....A...A...G.....       10959656
                               \       \            \                           
                               |       |            |                           
                               T       C            A
576      13011175   C.....T....                                                   13011165
576      22816529   CA....T....                                                   22816519
576      26206977   C.....T....                                                   26206967
576      26471043   T.....T...                                                    26471034
576      28178707   CAA...T....                                                   28178717
576      31698498   T.A..AT....                                                   31698488
576      2925171    CA....T....                                                   2925161
576      3922160    CA....T.....AGG..T.....A.T...G....                            3922126
                               \                                                
                               |                                                
                               T
576      4711678    CAT...T....                                                   4711688
576      4822071    CA....T....                                                   4822081
576      5171040    T...C.T....                                                   5171050
576      6780956    CA....T....                                                   6780946
576      7469149    T.....T....                                                   7469159
576      7765172    C.....T....                                                   7765162
576      7821715    T.....T....                                                   7821725
576      8393979    CA....T....                                                   8393969
576      11544452   CA....T....                                                   11544462
576      12273139   CA....T....                                                   12273129
576      13016883   CA....T....                                                   13016893
576      13390047   T.....T....                                                   13390057
576      15639334   T.....T....                                                   15639324
576      18559353   CA....T....                                                   18559363
576      23076628   T.....T....                                                   23076618
576      23757917   T.....T....                                                   23757907
576      24820440   CA....T....                                                   24820450
576      25119421   T...........                                                  25119432
576      25532669   T.....T....                                                   25532679
576      31687927   CA....T....                                                   31687937
576      32224000   CCC...T....                                                   32223990
576      33047988   CA....T....                                                   33047998
576      854810     CA....T....                                                   854820
576      2853639    CA....T..T..                                                  2853650
576      2877229    T.A...T....                                                   2877219
576      7182747    CA....T...                                                    7182756
576      7449258    T.....T......GG......                                         7449237
                               \                                                
                               |                                                
                               T
576      24528468   T.A...T....                                                   24528458
576      606362     T.....T....                                                   606352
576      3703129    T.....T....                                                   3703139
576      7188747    TT....T....                                                   7188737
576      10533430   T.....T.....                                                  10533441
576      11743031   TA....T.....AG............                                    11743004
                               \      \                                         
                               |      |                                         
                               T      T
576      12450946   TAC...T....                                                   12450956
576      15236815   CA....T....                                                   15236805
576      16035485   CA....T....                                                   16035475
576      18599728   CA....T....                                                   18599718
576      102878     ..T...T....                                                   102868
576      3767681    .A...CT....                                                   3767691
576      4772019    TA....T....                                                   4772009
576      7167739    CA....T....                                                   7167749
576      8085920    CA....T....                                                   8085930
576      13205800   CA....T....                                                   13205810
576      13953235   T.....T....                                                   13953225
576      14569322   C.....T....                                                   14569332
576      24013875   CA....T....                                                   24013865
576      25563322   C.....T....                                                   25563332
576      28670800   CA....T...                                                    28670791
576      31940934   A.....T....                                                   31940924
576      32836492   TA....T....                                                   32836502
576      8276670    T.....T....                                                   8276660
576      12549002   CA....T.....AGG..T...T.ACT...G......A.......                  12548957
                               \                        \                       
                               |                        |                       
                               T                        C
576      15205375   CA....T....                                                   15205385
576      15439943   CA....T....                                                   15439933
576      15801438   C.....T....                                                   15801428
576      20068817   CA....T....                                                   20068827
576      32296039   CA....T....                                                   32296029
576      85339      CAA...T....                                                   85349
576      6784407    CA....T....                                                   6784397
576      7746979    T.....T....                                                   7746989
576      10206262   C.....T....                                                   10206252
576      11545810   T.A...T....                                                   11545800
576      15760183   CA....T....                                                   15760173
576      16858700   CA....T....                                                   16858690
576      18745064   CA....T....                                                   18745054
576      20211410   CA....T....                                                   20211420
576      21596679   A.....T....                                                   21596689
576      5990468    T.....T....                                                   5990458
576      8093095    CA....T...                                                    8093104
576      10504208   CA....TA......G..T..CT.A.T.........A.....A...T...T.....       10504144
                                \                     \                         
                                |                     |                         
                        CATGAAGAT                     A
576      11269466   CA....T....                                                   11269456
576      28271945   T.....T...                                                    28271954
576      29026248   CA....T....                                                   29026258
576      3231840    A.....T.....T......T...A...                                   3231811
                              \                                                 
                              |                                                 
                            GGT
576      6557746    T.....T....                                                   6557736
576      10501283   T.....T....                                                   10501293
576      16708053   TA....T....                                                   16708063
576      19835231   CA....T....                                                   19835221
576      20886751   CT....T....                                                   20886741
576      24029167   T.....T....                                                   24029157
576      5115591    TA....T....                                                   5115601
576      8284313    CA....T....                                                   8284323
576      13115500   TA....T....                                                   13115490
576      15963122   A.....G....                                                   15963112
576      20392434   CA....T....                                                   20392424
576      26613646   T.....T....                                                   26613636
576      23046618   T.....T....                                                   23046608
576      411327     A.....T.....A.G..T....A..-.......                             411294
                               \       \                                        
                               |       |                                        
                               T       C
576      6919421    CA....T....                                                   6919431
576      14700279   CA....T....                                                   14700289
576      4886156    TA....T....                                                   4886166
576      31355400   T....CT.....AGG.......A....AGG...A.T.....A...-...CA....       31355455
                               \       \                                        
                               |       |                                        
                               T       C
576      6939471    T.....T....                                                   6939461
576      7179096    CA....T....                                                   7179086
576      23842751   CA....T....                                                   23842741
576      4456885    TA....T....                                                   4456875
576      26292029   T.....T....                                                   26292019
576      6317088    CA....T....                                                   6317078
576      8595635    C.....T....                                                   8595645
576      9445827    T.....T....                                                   9445817
576      10409825   T.....T....                                                   10409835
576      12319072   T.....T....                                                   12319062
576      12837127   T.....T....                                                   12837117
576      13828779   T.....T....                                                   13828769
576      14708647   CA....T....                                                   14708657
576      17511511   CA....T....                                                   17511501
576      19996661   T.....T....                                                   19996651
576      20159432   TA....T....                                                   20159422
576      20605831   CA....T....                                                   20605841
576      21574160   T.....T....                                                   21574150
576      24094964   T.....T....                                                   24094954
576      7176450    CA....T...                                                    7176441
576      8021467    CA....T....                                                   8021477
576      10336877   TT....T...                                                    10336886
576      19488403   T.....T.....AGG..T..CT.A.T....T..A.T........TA...TA....C.A..  19488464
                               \                     \                          
                               |                     |                          
                               T                     T
576      20161980   T.....T.....AGG..T...T.ACT...G...T..A....A...C...T.....       20162036
                               \                        \                       
                               |                        |                       
                               T                        A
576      20185184   T.....T...                                                    20185193
576      23671085   T.....T...                                                    23671094
576      24296392   CA....T...                                                    24296401
576      24745851   CA....TA...A...C.TC...A....AG.C..G.AA....AG..A...C.....       24745795
                              \                                                 
                              |                                                 
                             CT
576      31239153   CA....T....                                                   31239163
576      6615650    CA....T....                                                   6615640
576      12245967   A.....T....A.G.CTT....A....A.G...A.A.G...A...A...             12246017
                              \                                                 
                              |                                                 
                             TT
576      12685532   A.....T....                                                   12685542
576      13465751   T.....T....                                                   13465741
576      24253388   CA...GT....                                                   24253398
576      28696636   CA....T....                                                   28696626
576      2980640    CA....T...                                                    2980631
576      6380749    TA....T....                                                   6380739
576      7793610    T.....T....                                                   7793600
576      8686071    T.....T...                                                    8686080
576      14157729   T.....T....                                                   14157739
576      14625947   CA....T....                                                   14625957
576      18194444   C.....T....                                                   18194454
576      20317336   CA....T....                                                   20317346
576      20580556   CA....T....                                                   20580566
576      25546947   T.....T....                                                   25546937
576      27070023   ......T....                                                   27070013
576      31968001   CA....T....                                                   31967991
576      31999683   T.....T....                                                   31999693
576      32301036   CA....T....                                                   32301026
576      2402186    T.....T....A.....--...A..-...G...T.......A...A...T.....       2402130
                              \  \                      \                       
                              |  |                      |                       
                             AT GT                      T
576      3762667    T.....T...                                                    3762658
576      6564630    CA....T...                                                    6564621
576      9054353    CA....T...                                                    9054362
576      12442369   CA....T...                                                    12442360
576      12869752   CA....T....                                                   12869742
576      16894141   T.....T....                                                   16894131
576      17782759   T.....T....                                                   17782769
576      24675606   TA....T....                                                   24675616
576      24888937   CA....T....T.C.....GA.T..---.....A.CA....A...A...TA....       24888884
                              \                                                 
                              |                                                 
                             CT
576      25988194   TA....T....                                                   25988184
576      27553300   CA....T....A...CTTC...A..-...G.....C.....A.T.AT........       27553244
                              \                       \                         
                              |                       |                         
                             CT                       A
576      2718094    CA....T....                                                   2718104
576      5862691    CA....T....                                                   5862681
576      8505700    C.....T....                                                   8505690
576      9059560    CA....T....                                                   9059550
576      13557071   T.....T....                                                   13557061
576      16853538   CA....T....                                                   16853548
576      19314472   T.....T....                                                   19314482
576      22836982   CA....T....                                                   22836972
576      24341935   CA.........                                                   24341925
576      24430467   T.....T..                                                     24430475
576      25433513   CA....T....                                                   25433503
576      594800     T.....T....                                                   594810
576      11567775   TA....T...                                                    11567766
576      12568481   T.....T...                                                    12568490
576      15411673   T.....T...                                                    15411664
576      16855968   T.....T....                                                   16855978
576      19712931   T.....T...                                                    19712922
576      20286767   T..T..T......GG.......A..T.A.G.G.A.C.....A...A..              20286816
                               \       \                                        
                               |       |                                        
                               T       C
576      22582506   T.....T...                                                    22582497
576      22667659   CA....T....T..A..T...TT..-...G...T.......A...A...CA....       22667715
                               \       \                 \                      
                               |       |                 |                      
                               T       C                 A
576      26289724   CA....T...                                                    26289733
576      28233832   CA....T....                                                   28233842
576      5066117    CA....T..G..AGG.....CT.A.T.T.G...T...T...A...A...T.....       5066173
                               \                        \                       
                               |                        |                       
                               T                        T
576      6809903    AA....T....                                                   6809893
576      6897282    C.....T....                                                   6897272
576      10596252   CA....T....                                                   10596242
576      11972674   T.....T....                                                   11972684
576      20182491   TTA...T.....AGG.......A..-...G...T..A....A.T.AT........       20182435
                               \       \                \                       
                               |       |                |                       
                               T       C                C
576      20823926   T.....T....                                                   20823916
576      21457876   T.C.C.T....                                                   21457886
576      22282385   T.....T....                                                   22282375
576      25950484   CA....T....                                                   25950494
576      28925806   TA....T....                                                   28925816
576      32130867   CA....T.....                                                  32130878
576      3597929    T.....T....                                                   3597939
576      5808696    T.....T....                                                   5808706
576      6545699    CA....T....                                                   6545689
576      8850427    CA....T....                                                   8850417
576      11399466   CA....T....                                                   11399476
576      13040029   CA....T....                                                   13040039
576      14767018   CA....G....                                                   14767028
576      19785751   T.....T....                                                   19785761
576      24493288   T.....T....                                                   24493298
576      29771174   T...C.T....                                                   29771184
576      3436878    CT....T....                                                   3436868
576      8817081    T.....T...                                                    8817072
576      10955485   CA....T....                                                   10955475
576      15533019   CA....T....                                                   15533009
576      20016668   CA....T....                                                   20016658
576      24479589   T.....T....                                                   24479599
576      25976023   CA....T....                                                   25976013
576      4386994    CA....T...                                                    4386985
576      8167557    T.A...T....                                                   8167547
576      9282340    T.A...T....                                                   9282330
576      9328157    T.A...T....                                                   9328167
576      18142886   CAA...T....                                                   18142896
576      21244210   T.....T....                                                   21244220
576      26001541   CA....T....                                                   26001551
576      27053880   T.....T....                                                   27053890
576      8424849    CA....T....                                                   8424859
576      9167291    T.....T....                                                   9167301
576      9224423    CA....T....                                                   9224413
576      10856401   CA....T....T..G..T....A.....GGC..A.T.....G...A..............  10856475
                               \       \                                   \   \
                               |       |                                   |   |
                       TCATGAAGA       C                                 CAA  TC
576      11560561   T.....T....                                                   11560551
576      15183493   CT....T...                                                    15183484
576      22506847   CA....T....                                                   22506857
576      22780538   CA....T....                                                   22780528
576      353094     CA....T....                                                   353084
576      8722166    CA...CT.....AGG.....CT.A.T...G.G.T.......A...A...             8722116
                               \                        \                       
                               |                        |                       
                               T                        T
576      9239094    CA....T...                                                    9239103
576      12838980   T.....T....                                                   12838990
576      19190753   CA....T....                                                   19190743
576      23695676   CA....T....                                                   23695686
576      23897973   CA....T....                                                   23897983
576      24407158   T.....T....                                                   24407168
576      4572867    T......A...                                                   4572877
576      8133210    CA....T....                                                   8133200
576      13716179   A.....T....                                                   13716169
576      23941916   CA....T....                                                   23941906
576      24123207   T.....T...                                                    24123198
576      30010079   A.....G..T..AGG.T....CA....A.TT.TA.T.........AT..TA.T.T.....  30010139
                        \                                                       
                        |                                                       
                        T
576      27016315   ......T.....AGG..T..CTTA.TT..G.....A.....A...A..............  27016379
                               \                      \                    \    
                               |                      |                    |    
                               A                      A                  CTA
576      15861668   T.....T...                                                    15861659
576      11965359   T.....T....                                                   11965349
576      19992615   CA....T....                                                   19992625
576      32606025   T.....T....                                                   32606015
576      25078241   A....C.A....C.G..GA.......                                    25078267
                                  \                                             
                                  |                                             
                                  G
576      4091334    CA....T....                                                   4091324
576      10142924   T.....T....                                                   10142914
576      10318546   T.....T....                                                   10318536
576      11793738   A..G......                                                    11793747
576      12998073   CA....T....                                                   12998063
576      23675324   T.....T..                                                     23675316
576      8670247    CA....T....                                                   8670257
576      13049384   CA.........                                                   13049374
576      18444140   CA....T....                                                   18444130
576      19791935   T.....T....                                                   19791925
576      27780726   CA....T....A.....T..CTAA.T.......A.T.....A.......             27780781
                               \   \                                            
                               |   |                                            
                          TCAGAA   A
576      7238155    CA....T....                                                   7238145
576      10829809   CA....T...                                                    10829800
576      12504865   A.....T...                                                    12504874
576      12850904   CA....T....                                                   12850894
576      14285021   T.....T...                                                    14285012
576      19449641   TAT...T....                                                   19449651
576      7013870    CA....T...AA.....T...T.ACTT..G...T.CA.C..A...A...........A..  7013803
                              \    \                   \                        
                              |    |                   |                        
                         TTCAGG    G                   A
576      8682801    T.....T..G.A...GA.....A..-...G...T..CA...A.......T.....       8682741
                               \                           \                    
                               |                           |                    
                          TCAGGA                           G
576      25087691   T.....T....                                                   25087681
576      25905105   CA....T....                                                   25905115
576      3779855    CA....T....                                                   3779865
576      6918409    T.....T....G.G..T.-...A..-.T.G...T.......A...A.....G........  6918345
                               \                        \                  \    
                               |                        |                  |    
                             TCA                        A                CTA
576      9336190    CA....T....-----T.....A..-.T.G...A.TA........A.....T...       9336239
                                                     \                          
                                                     |                          
                                                     T
576      13616577   CA....T...                                                    13616586
576      24510858   CA....T...                                                    24510867
576      12273945   CA....T....                                                   12273935
576      17662094   CA....T...                                                    17662085
576      19383304   C.....T....                                                   19383294
576      19999832   CA....T....                                                   19999842
576      23881117   T.....T....                                                   23881127
576      24344208   TA....T....A.G..TTC...A.-....GA..T.......A...A...T.....       24344264
                              \                         \                       
                              |                         |                       
                             CT                         T
576      244488     A.....                                                        244493
576      7183649    CA....T...                                                    7183658
576      15654487   CAC...T....                                                   15654477
576      18340618   CA....T....                                                   18340628
576      20793437   CA....T...                                                    20793428
576      7200514    CA....T....                                                   7200504
576      17743892   ATT...T....                                                   17743882
576      11589744   T.A...T....A.G..T.C..AA....AGGT..A.T.....A...T...C....        11589689
                              \                                                 
                              |                                                 
                             CT
576      27814132   T.....T...                                                    27814141
576      3904278    CA....T...                                                    3904287
576      14755572   T.....T...                                                    14755563
576      31703539   CA....T....                                                   31703549
576      6004145    CA....T....                                                   6004155
576      7345447    TA....T....                                                   7345457
576      19534788   T.....T...AT..G..T..CT.A.T........CT.....A.......T.....CT...  19534857
                              \                       \                         
                              |                       |                         
                      ATCAGAAAG                       A
576      26076976   CAA...T....A...C.TC..AA..-...G...T.......A...A...TA....       26077032
                              \                         \                       
                              |                         |                       
                             TT                         T
576      11339314   CA....T..                                                     11339306
576      11557451   CA....T...                                                    11557460
576      101685     T.....T...                                                    101694
576      12324691   A......A....                                                  12324680
576      11948325   T.....T...                                                    11948316
576      5626009    C.....T.....                                                  5625998
576      11960718   CA....T...                                                    11960709
576      9320333    TA....T....                                                   9320323
576      24335029   T.....T..                                                     24335037
576      32119635   T.....T...                                                    32119644
576      12932405   T.....T...                                                    12932396
576      24958499   A.....T.....                                                  24958510
576      27484477   T.....T...T.A.G..T.TCT.A.T...G....A.C..T.A.......T..........  27484541
                              \                                      \     \    
                              |                                      |     |    
                              T                                      T   CTA
576      9078872    A.....T.....AGA..T.....A.T......TT.CA....C...A...T....        9078927
                               \                   \                            
                               |                   |                            
                               T                   T
576      27988558   CA....G...                                                    27988567
576      5095179    A....CT....                                                   5095169
576      21453477   T.....T...                                                    21453486
576      2216318    T.A...T....                                                   2216308
576      18102440   ......T..                                                     18102432
576      26109875   CA....G....                                                   26109885
576      24679959   C.....T.......G.GT...T.A.T.........T.....A...A...T.....       24680023
                               \                      \                         
                               |                      |                         
                       TCAGGAAAT                      A
576      15534229   T.....T....                                                   15534239
576      24729002   A.C...T.....C.G.......C..                                     24729027
                                  \                                             
                                  |                                             
                                  G
576      3538951    T..C..T....                                                   3538961
576      13295074   CA....T....                                                   13295084
576      2708222    T.....T..C..C.G..T..CT.A.T...G.TGT.......A...A....A....       2708166
                               \                        \                       
                               |                        |                       
                               T                        C
576      31635209   CA....T....T..                                                31635222
576      25636274   T.....                                                        25636279
576      15580089   A.....A...                                                    15580098
576      21119358   T..G..T.....AGA..T...T...-...G...A.T........TA........        21119412
                               \                     \                          
                               |                     |                          
                               T                     T
576      12520893   T.....                                                        12520888
576      13298521   T..C...                                                       13298515
576      6874227    T.....-T...T..G.......A..-.T.G......A....A...A...T...T......  6874164
                                  \    \                \                  \    
                                  |    |                |                  |    
                                  G    C                C                CTA
576      30087909   TA....                                                        30087904
576      24084150   CA....                                                        24084145
576      23905124   T.....                                                        23905119
576      19179956   T.....                                                        19179951
576      23105790   T.....T....                                                   23105780
576      19874446   TA....                                                        19874451
576      20917074   T.A...T...                                                    20917065
576      1040675    A.....                                                        1040680
576      13659098   CA....T....A.G...TC...A....AGG..AG.T.....A...A..AT.....       13659042
                              \                                                 
                              |                                                 
                             CT
576      32944611   .......                                                       32944605
576      11493221   T.....                                                        11493226
576      27861326   CA....T....TC...GTC...A..-...G.....T.....A...A...T.....       27861270
                                  \                   \                         
                                  |                   |                         
                                 TG                   A
576      11676154   A..G..T....A.G...TC...A..-G..G....CCA....A...A..............  11676090
                              \                       \                    \    
                              |                       |                    |    
                             TT                       A                  CTA
576      13096841   T.....                                                        13096836
576      31644543   C......                                                       31644537
576      9536029    A...........T..                                               9536015
576      14615648   T.....                                                        14615653
576      5131346    A.....T.....                                                  5131357
576      12629088   CA....T.....                                                  12629099
576      28714772   T.....T.....                                                  28714783
576      2886710    C.....                                                        2886705
576      8005370    CA....T....                                                   8005360
576      19032969   A......                                                       19032975
576      795567     T.T...                                                        795572
576      12437499   T.....T.....                                                  12437510
576      25040155   T.....                                                        25040160
576      17262381   T.T...T.....                                                  17262392
576      32093344   T.....T....TC.GGT....TA....AGG...A.T.....A..T..........       32093288
                                       \                                        
                                       |                                        
                                      TC
576      25224474   CA....T....                                                   25224464
576      14911521   T.....T....                                                   14911531
576      29073433   CA....T....                                                   29073423
576      11492775   T.....                                                        11492780
576      9855029    T.....T....                                                   9855019
576      20907107   A......A....                                                  20907096
576      27035936   CA....A....                                                   27035926
576      867679     T.....T....                                                   867669
576      5381050    CAA...T....                                                   5381060
576      8364604    T.A...T....                                                   8364594
576      14408076   CA....T....                                                   14408066
576      8502474    T.....T....                                                   8502464
576      8413819    .....                                                         8413815
576      9952779    T.....T....                                                   9952769
576      10472790   CA....T....                                                   10472780
576      23800094   A.....                                                        23800089
576      28598400   A.....T....                                                   28598390
576      30902872   CA....T....                                                   30902862
576      15291302   A.....T....                                                   15291292
576      23043967   T.....T....                                                   23043977
576      23884451   CT....T....                                                   23884461
576      25307369   T.....T....TC..--A...TA..-...G....ACA....A...A...T..........  25307309
                                                      \                    \    
                                                      |                    |    
                                                      A                  CTG
576      120067     CAA...T....T.GGG......A..-...G.....T.G...A...A.........       120123
                               \       \              \                         
                               |       |              |                         
                               T       C              A
576      5398614    A.C...T.....C.GA......A....A..T..A.T...T.....A..              5398566
                                  \                                             
                                  |                                             
                                  G
576      28227062   CA....T....                                                   28227072
576      2034310    AA....T....                                                   2034300
576      6178366    T.....T....                                                   6178356
576      32435638   CA...CT....                                                   32435628
576      9323261    CA....G...                                                    9323252
576      21021827   T.....T.....A.A..T..CA.ACT...G.T....C....A...A.....T...-....  21021767
                               \                        \                       
                               |                        |                       
                               T                        C
576      28293398   ......                                                        28293393
576      23293556   CA....T...                                                    23293565
576      12665332   T.A...T....                                                   12665322
576      3476382    CA....T...                                                    3476373
576      3486745    A.....GA.T..A....A...AT....A..T.TG..T.......T..               3486792
                                   \                                            
                                   |                                            
                                   A
576      9875192    ......T.....                                                  9875203
576      14380509   AA..C..A...                                                   14380499
576      22532155   T.....T.....AGG.......A....A.G...A.A.....A.T.A...C.....       22532099
                               \       \                                        
                               |       |                                        
                               T       C
576      12648024   CA....T....                                                   12648014
576      3935069    T.....T....                                                   3935059
576      26318230   TA....T....                                                   26318220
576      12752085   T....GT....                                                   12752075
576      12878712   CA....T....T..                                                12878725
576      24326765   T.....T..                                                     24326773
576      29828354   A.A...T....                                                   29828364
576      6794612    T..                                                           6794614
576      5715224    CA....T....                                                   5715234
576      18905589   CA....T....                                                   18905579
576      26136040   A..G..T.....                                                  26136029
576      3950594    -A....T....                                                   3950585
576      8602362    CA....T...                                                    8602353
576      19175373   CA....-..C..A.G............A..                                19175344
                                \                                               
                                |                                               
                                A
576      20963308   -A....T....                                                   20963299
576      14502821   ............                                                  14502810
576      19078021   AA.G..T.C...A.........A..-.......A.CA.C......A....A...        19078075
                               \                     \                          
                               |                     |                          
                               T                     A
576      22711874   CA....T...                                                    22711865
576      23806080   A..G..T.....                                                  23806091
576      15466633   ......G....                                                   15466623
576      23367263   T...                                                          23367260
576      1135879    -A....T....                                                   1135888
576      2960417    A.....T....                                                   2960407
576      25930880   T.A...T....                                                   25930890
576      3180675    T.....T....                                                   3180665
576      4755383    A.....                                                        4755388
576      15554720   T.....                                                        15554715
576      7418419    A.....T..                                                     7418427
576      31264760   A.....T...                                                    31264769
576      13825950   C.....T....A.G.C.T....A....AGG.T.A.T.....A.......C.....       13825894
                              \                                                 
                              |                                                 
                             CT
576      20406376   A.....T....A.G...TC...A....AGG...A.T.....A...A...T..T..       20406432
                              \                                                 
                              |                                                 
                             CT
576      23821453   T.....T....                                                   23821463
576      19386040   A.....T....                                                   19386050
576      14072195   T.....T....                                                   14072205
576      12775540   ..A...T....A....-..T..A....AG....A.CTG......AC...TA....       12775595
                              \                                                 
                              |                                                 
                             CT
576      5372721    TA....T.....A.G.TT..CTT.CT...GA...A......A...A...T.....       5372776
                               \                                                
                               |                                                
                               T
576      20883429   CA....T....                                                   20883439
576      11861224   T.....                                                        11861219
576      21426886   T.....T....                                                   21426876
576      10306572   T.....T..                                                     10306580
576      18339898   ......                                                        18339893
576      18763538   CA....T.....AGG.......A....AC....G.T.....A...A..TC.....CTA..  18763599
                               \       \                                        
                               |       |                                        
                               T       C
576      11333081   CA....T....                                                   11333071
576      19861386   T..G..-....T..                                                19861374
576      24051303   A.A...T.....                                                  24051314
576      20965078   CT....T....                                                   20965068
576      10883346   -A....T....TC.GGT.....A....--..A.........A...A...T.....       10883291
                                       \                 \                      
                                       |                 |                      
                                      TC                CA
576      24076230   T.....T....                                                   24076220
576      11718788   AA..C..C...                                                   11718798
576      23817063   CA....T....                                                   23817073
576      23794191   T.....T...                                                    23794200
576      14303781   A..-..T....                                                   14303772
576      15555693   CA....T....T.....TC...A....ATG...A.A.....A...AT..T.....       15555637
                                 \                                              
                                 |                                              
                                AC
576      31074279   CA....T...                                                    31074270
576      27622919   ......T...                                                    27622910
576      6991455    CA....G....                                                   6991465
576      27291457   T.....                                                        27291452
576      7495645    T.....T....TC..C.T....A..T.A.G...G.A.....A...A..TC....        7495590
                                  \                                             
                                  |                                             
                                 CG
576      7004290    A.....T....                                                   7004300
576      20389294   T.....T.....A.G.......                                        20389317
                                \                                               
                                |                                               
                               CA
576      23160921   T.....T....                                                   23160931
576      8245847    T.....T....                                                   8245857
576      23366369   CA....T....                                                   23366379
576      6823800    T..G.GT....                                                   6823810
576      11199823   T.....T.....A.G.......A....                                   11199795
                              \        \                                        
                              |        |                                        
                              C        C
576      10542568   A......A....ATG.......                                        10542546
                        \                                                       
                        |                                                       
                        T
576      13988241   A......A...                                                   13988231
576      3332088    A.....T....                                                   3332078
576      5291945    T.....T....                                                   5291935
576      10768419   A.....T...G.A.G.......A....A..T.TG.CA........                 10768374
                              \                                                 
                              |                                                 
                              T
576      12905422   T.....T.....AGG.......A...                                    12905448
                               \                                                
                               |                                                
                               T
576      23037811   T.....T....                                                   23037821
576      25638769   T.....T....                                                   25638759
576      25545600   T.....TA...AT...TTC...A....--..GG.T....T.A...A....A....       25545546
                              \                                                 
                              |                                                 
                             TT
576      28977716   T.....T....                                                   28977706
576      2456204    T.....T....                                                   2456194
576      7866916    A...C..A..T.T.A..T.T..A....A..T..A.T.T.......T...T..          7866864
                                  \                                             
                                  |                                             
                                  G
576      11451942   T.....T....                                                   11451952
576      26953161   A.....TA.....GGA......A....A..T..A.TA.C......A...             26953112
                                \                                               
                                |                                               
                                T
576      23321021   T.....                                                        23321026
576      28224446   TA....T....                                                   28224436
576      2871982    T.....T....                                                   2871992
576      3127278    CA....T.....AGG..T..CT.A.T...G..TA.T.....A...A........        3127223
                               \                   \                            
                               |                   |                            
                               T                   T
576      15481466   ......T....                                                   15481456
576      30061866   -A....T.....AGG.......A....AG.C..A.T.....A...A...T.....       30061811
                               \       \                                        
                               |       |                                        
                               T       C
576      3766427    T.....T......GG...........TAT....A.T.....AA..A...CA....       3766483
                               \       \                                        
                               |       |                                        
                               T       C
576      12297348   T..G..T....                                                   12297358
576      14421018   T.....T....                                                   14421028
576      21695921   C.....T....                                                   21695931
576      20935270   T.....T....                                                   20935260
576      26578243   T.....T....                                                   26578233
576      22553923   CA....T.....AGG.......A....A.G...A.A.....A..TA...T.....       22553979
                               \       \                                        
                               |       |                                        
                               T       C
576      15578011   T.....T.....AG........A....AGG...AAT.....A...A...T.....       15578067
                               \       \                                        
                               |       |                                        
                               T       C
576      15939924   T.....T.....AGG.......A....A.G...T.AA....A...A...C.....       15939868
                               \       \                                        
                               |       |                                        
                               T       C
576      27305051   C.....T.....A.G.......A..T.AGG...A.T.....A...C..............  27305115
                               \       \                                   \    
                               |       |                                   |    
                               T       C                                 CTA
576      31681520   CA....T....                                                   31681510
576      13037783   CA....T....A...                                               13037769
576      112623     T.....T....TT.G.......A....A.G...A.A.....A...A...T.....       112679
                                  \    \                                        
                                  |    |                                        
                                  G    C
576      10065128   T.....T.....AGG.......A....A.G...A.A.....A...A...T.....       10065072
                               \       \                                        
                               |       |                                        
                               T       C
576      22880656   T.....T.....AGG.......A....A.G...A.A.......T.A...C..........  22880592
                               \       \                                   \    
                               |       |                                   |    
                               T       C                                 CTA
576      28168770   CA....T.....AGG.......A....A.G...A.A.....C...A...C.....       28168714
                               \       \                                        
                               |       |                                        
                               T       C
576      4186783    A......A....C....T....                                        4186805
                                  \                                             
                                  |                                             
                                  G
576      7598342    T.....T.....AGG.......A....A.G...A.A...T.A.T.A...T.....       7598398
                               \       \                                        
                               |       |                                        
                               T       C
576      11938418   T.....T.....AG........A....A.G...A.A.....A...A...C.....       11938362
                               \       \                                        
                               |       |                                        
                               T       C
576      4588751    T.A...T....                                                   4588741
576      22781212   CA....T....TC.........A....AGG...A.T.....AC..A...T..........  22781275
                                   \   \                                  \     
                                   |   |                                  |     
                                   G   C                                 CC
576      8338043    T.....T....                                                   8338053
576      12385031   T....AT....                                                   12385041
576      32495341   CA....T....                                                   32495331
576      319177     C.....T.....AGG.......A....A.G...A.A.....A...A...T.....       319233
                               \        \                                       
                               |        |                                       
                               T        A
576      27593417   CA....T.....C..                                               27593431
576      14409216   CA....T....                                                   14409206
576      7529426    CA....T....                                                   7529436
576      24879936   T.....T....                                                   24879946
576      29208355   CA....T....                                                   29208365
576      27949502   C....CT....                                                   27949512
576      28704582   T.....                                                        28704587
576      20944261   TA....T....                                                   20944251
576      31908398   CA....T....                                                   31908388
576      23799622   CA....T....                                                   23799612
576      24659098   C.....T....                                                   24659088
576      1194586    ..AT..GA..T.AGG..A....A..-T........T.....A.......T.....       1194641
                                       \              \                         
                                       |              |                         
                                       G              A
576      5487077    TA....T....                                                   5487067
576      20358065   T.....T....                                                   20358055
576      22530259   CA....T....                                                   22530269
576      31644214   A.....T...                                                    31644205
576      9800996    CAC..CT....TC.GGT.....A..-...............AA..A.....T...       9801052
                                       \                \                       
                                       |                |                       
                                      TC                C
576      24500625   T.....T.....                                                  24500636
576      8223939    T.....T....A.G.CTTC...A..-...........T...A...A...             8223889
                              \                         \                       
                              |                         |                       
                             TT                         C
576      27730925   T..C..T....                                                   27730915
576      25082933   T.....T.....ACA..T...T.ACT...G.....T.....A...A...TA....       25082989
                               \                      \                         
                               |                      |                         
                               T                      A
576      9745611    TA....T....                                                   9745601
576      14113794   T.....T....A.G.CTT....A..-G..G...T.......A...A...T.....       14113850
                              \                         \                       
                              |                         |                       
                             CT                         C
576      2637927    T.....T...                                                    2637936
576      11228612   T.....T....                                                   11228602
576      20399356   A......A..                                                    20399347
576      3550621    A.....T.....AGA.......A..                                     3550646
                               \                                                
                               |                                                
                               T
576      21543550   T.....T....                                                   21543560
576      32141124   A.....T....                                                   32141114
576      4978752    CA....G....                                                   4978762
576      4138054    T.....T....                                                   4138044
576      31756416   CA....T....                                                   31756426
576      24308538   T..........                                                   24308548
576      7853330    ......T....                                                   7853320
576      6501492    .A....T....                                                   6501502
576      16073236   ......G.....                                                  16073225
576      29540231   T.....T....TA.A.TT...T.A.T...G.....T.....A...A..AT.....       29540287
                               \                      \                         
                               |                      |                         
                               T                      A
576      19045711   T.....T....                                                   19045701
576      17266793   A.....AA...T.CA.......A...                                    17266767
                        \                                                       
                        |                                                       
                        T
14862    9290758    .AA..AT.....T.G..T...CC....A.G...ATT.........                 9290714
14862    38431731   A......A....                                                  38431742
14862    6994098    T.....T....TC..AT.....A..-...G...T..A....A...A...G....        6994153
                                       \                \                       
                                       |                |                       
                                      TC                T
14862    33755053   T.....T....T...CTT....C....GGGT..AAT.A...A...C.........       33754997
                                  \                                             
                                  |                                             
                                 GG
14862    26703589   ..A....A.TT.AGG.......A....A..C...CAA..-.....AA..TA....C....  26703530
                                                     \                          
                                                     |                          
                                                     A
14862    7248502    ......T.....                                                  7248513
14862    29732558   T..G..T...A.C.G.......A...                                    29732533
14862    10868088   T.....T.....                                                  10868099
14862    21969987   CA....T....T..                                                21969974
14862    6453267    A.A....C....C.C.T.....A....A..                                6453298
                                       \                                        
                                       |                                        
                                      TC
14862    2530574    T.A...T.....                                                  2530563
14862    2577105    A.A...T....                                                   2577095
14862    39623144   CA....T....                                                   39623134
14862    7240797    T.....T...                                                    7240788
14862    7153682    CCT...T....A.G.CTT....A....--..T...A.....A...A.........       7153738
                              \                       \                         
                              |                       |                         
                             CT                      TA
14862    6409044    A...G..A..T.T...T.....                                        6409023
14862    23216626   T.....T..                                                     23216618
14862    12257186   CA....T.....                                                  12257175
14862    1777152    T.....T....                                                   1777142
14862    35828738   CT....T....                                                   35828748
14862    39603655   CA....T....                                                   39603645
14862    3535849    T.....T....                                                   3535859
14862    13901452   AA....T....                                                   13901442
14862    21452513   T.....T....                                                   21452503
14862    29676594   CA.C..T....                                                   29676604
14862    27406510   CA....T..C.---........                                        27406492
14862    30214312   TA....T....                                                   30214302
14862    11749400   A.....T.....                                                  11749411
14862    22273825   T.....T....                                                   22273815
14862    29316959   T.....T....                                                   29316949
14862    29622727   AA....T....                                                   29622737
14862    30210747   T.....T....                                                   30210737
14862    2592895    A.....G....                                                   2592905
14862    10075341   A......A...                                                   10075331
14862    25317873   T.....T....                                                   25317883
14862    33836874   T.....T....                                                   33836884
14862    16287425   T.....T....                                                   16287435
14862    5961042    AA.........                                                   5961052
14862    29803578   A.....AA....                                                  29803589
14862    34544923   ......T....                                                   34544913
14862    4582918    TA....T....                                                   4582908
14862    23913175   CA....T....TC.G.T.....A..-.T.T.....T.....A...A..TC.....C.A..  23913236
                                       \              \                         
                                       |              |                         
                                      TC              A
14862    8723771    A.....T...                                                    8723780
14862    10437715   T.A...T....TC.GGT.....A..-TT......A......A.T.AT..G..........  10437652
                                       \                                   \    
                                       |                                   |    
                                      TC                                 CTG
14862    12196819   T.....T....                                                   12196829
14862    2246103    CAT...T....                                                   2246093
14862    9295478    T.....T....TC.GGT.....AT...AG.C..A.......C...A.....T...       9295422
                                       \                                        
                                       |                                        
                                      TC
14862    10326653   .A...CT.....                                                  10326664
14862    28751562   CA....T....                                                   28751552
14862    31213986   A.A...T...                                                    31213995
14862    21326486   A...G.T....                                                   21326496
14862    13568500   TA....T...                                                    13568491
14862    20806550   T.....T...                                                    20806559
14862    33978483   T.....T....                                                   33978493
14862    11755151   ..A.......                                                    11755160
14862    7759644    CA....                                                        7759649
14862    27204145   T.....T...                                                    27204154
14862    19444479   T.....T...                                                    19444488
14862    27393469   T.....T....                                                   27393479
14862    32171856   T.....T..                                                     32171848
14862    7671917    T.....T....                                                   7671927
14862    27212152   T.....T....                                                   27212162
14862    37381500   A......T...                                                   37381490
14862    28748918   A..G..T...                                                    28748927
14862    9287838    T.....T....                                                   9287848
14862    5374823    AT.....A...                                                   5374833
14862    33775455   A...G.T.....                                                  33775444
14862    38840786   T.....T....                                                   38840776
14862    39197212   CA....T....                                                   39197222
14862    39295557   T......                                                       39295563
14862    13374363   A......                                                       13374357
14862    38943880   CAA...T.....A.G..T....A....--..G.TCA.....A...A...T.....       38943826
                               \       \                                        
                               |       |                                        
                               T       C
14862    16020444   ..T...T.....T.A..T....A....A..                                16020414
                                  \                                             
                                  |                                             
                                  G
14862    21950520   A......A....C...                                              21950505
14862    40133370   T.....T...                                                    40133379
14862    2864667    A.....T....                                                   2864657
14862    5523224    C.....T.....A.G..T....A..-........-A..A.....                  5523181
                               \       \                                        
                               |       |                                        
                               T       C
14862    8316831    A...ACT...TT......                                            8316848
14862    16635720   T.....T....                                                   16635710
14862    23457722   CA....T....T..                                                23457709
14862    30552590   A.A...                                                        30552585
14862    9084209    TA....                                                        9084204
14862    10225082   ...T..G..CT.AG...T..CT.A.T...G.....T...T.A..T...              10225130
                                                      \                         
                                                      |                         
                                                      A
14862    31794494   CA....T....T..                                                31794507
14862    39171117   T.....T..                                                     39171109
14862    21417103   T...C.T....                                                   21417093
14862    32732778   A....CT.....C.GA.T...AAT...A..A.TAAT....A....A..ATC..TT.....  32732838
                                  \                                             
                                  |                                             
                                  G
14862    39336927   T.....                                                        39336922
14862    5057893    A...C..A...AA.....                                            5057876
14862    21577638   A.....T....                                                   21577628
14862    31465776   A.....T.....C.G.T..........AG..T.AAT...G.....                 31465731
                                  \                                             
                                  |                                             
                                  G
14862    32128627   A.....T.....C.G.......C...                                    32128653
                                  \                                             
                                  |                                             
                                  G
14862    35530046   ..C...T.....C.G....T..A....                                   35530073
                                  \                                             
                                  |                                             
                                  G
14862    8891       A...C.G..T..                                                  8902
14862    6493101    A.....T.....                                                  6493112
14862    2476766    T.....T....                                                   2476776
14862    23683689   AA....T.....                                                  23683678
14862    2790371    .......A....                                                  2790360
14862    3122241    T.A...T....                                                   3122231
14862    10468474   T.....T....                                                   10468464
14862    28468175   T.....T.......G..T....A....                                   28468203
                               \       \                                        
                               |       |                                        
                               T       C
14862    17892910   C.....T....                                                   17892920
14862    25333806   A.T...T....                                                   25333796
14862    32270119   A.....                                                        32270124
14862    4708735    A.C...T...T.C....T..A.AA.-........                            4708768
                              \                                                 
                              |                                                 
                              T
14862    8453086    A......A.T.TT.G.......AAA..A..C.AA.T.........A..              8453134
                                  \                                             
                                  |                                             
                                  G
14862    27383819   T.....T....                                                   27383809
14862    37394294   CA....T....                                                   37394304
14862    39113631   T.....T....                                                   39113641
14862    7619706    A.....T.....                                                  7619717
14862    6138982    A.....T.....C.A....T...T...A...                               6139013
                                  \                                             
                                  |                                             
                                  G
14862    10037252   TA....T...A.C..--A....AT.A.A..T..A.T.......                   10037212
14862    23197414   A.....T....                                                   23197404
14862    27242672   A.A.C.T....T..                                                27242659
14862    2331899    ......T.....                                                  2331888
14862    8573821    .A....T.....                                                  8573810
14862    31482259   A.....T....                                                   31482249
14862    22398856   .T.....A....A.G..T...-.A.G...GT...AT.........A....A....A...   22398915
                              \                       \                         
                              |                       |                         
                              G                       A
14862    4401946    A.....T.....                                                  4401935
14862    5600471    T.A...T.....                                                  5600482
14862    5993866    T.....T.....C.G....T..A....AG....A..AT.......A..              5993914
                                  \                                             
                                  |                                             
                                  G
14862    39127894   A.....T....                                                   39127904
14862    7858009    A.....T...                                                    7858018
14862    3041164    A....C.A....A.G..TC...A....A..                                3041134
                              \                                                 
                              |                                                 
                              G
14862    20924370   A......C..                                                    20924379
14862    36791052   T.....T....                                                   36791062
14862    3697777    A.....T.....                                                  3697766
14862    9305363    A.A...T.....                                                  9305352
14862    23339451   A.....T...                                                    23339460
14862    25397823   ......T.......AG......A....A..                                25397793
                                  \                                             
                                  |                                             
                                  G
14862    9795372    .A....T.....A.C...CG..A......G.T.A.TA.C....T.A...CA....AT..T  9795432
                               \                                                
                               |                                                
                               T
14862    106703     AA.....A..                                                    106694
14862    8221058    ..A...T.....                                                  8221069
14862    29589419   ....G..A....T..                                               29589433
14862    6526794    CA....T...T.A.........A......                                 6526764
                              \        \                                        
                              |        |                                        
                              T        C
14862    10907860   T.....T.....C.G.T.....A....AG....A.T.T.A.....                 10907815
                               \                                                
                               |                                                
                               T
14862    34503060   A.T...T.....                                                  34503049
14862    32454931   CA....T.....                                                  32454942
14862    2937983    A.....T.....                                                  2937972
14862    26609954   A.....A....                                                   26609944
14862    39761960   A.....T.....                                                  39761971
14862    28662474   T.....T..                                                     28662482
14862    31246872   A.A...T....                                                   31246882
14862    10196342   ..A....A....                                                  10196331
14862    38471099   CA....T......G...T..                                          38471079
                               \                                                
                               |                                                
                               T
14862    27014424   A.....T....                                                   27014414
14862    4005202    T.C...T.....                                                  4005213
14862    5691111    T......A..                                                    5691120
14862    6487458    AA....T.....                                                  6487469
14862    9083910    T.....T....                                                   9083920
14862    36915185   ...C.AT.....                                                  36915174
14862    2242016    CA....T.T...AGG..T..CC.A.T...G.....T.....A...A...T.....       2241960
                               \                      \                         
                               |                      |                         
                               T                      A
14862    27411023   T.....T....                                                   27411013
14862    37045180   A.....T.....                                                  37045191
14862    10843132   ..A...T.....C.A.......AT...AG....                             10843165
                                  \                                             
                                  |                                             
                                  G
14862    2520490    A.....T....                                                   2520480
14862    6005712    CA....T....                                                   6005722
14862    11036843   A.....T....                                                   11036853
14862    2445561    CA....T....                                                   2445571
14862    5354620    T.....T....                                                   5354630
14862    20754389   A.A...T...                                                    20754380
14862    24855933   CA....T....                                                   24855923
14862    32713030   ......T.....                                                  32713019
14862    34162191   A.....T...                                                    34162182
14862    19330283   A..G..T.....AG........A........                               19330314
                               \                                                
                               |                                                
                               T
14862    1107619    TA....T....                                                   1107629
14862    20889697   ..A...T..                                                     20889705
14862    30498185   ....C.A..C..                                                  30498174
14862    7649657    .......A..                                                    7649666
14862    3971800    A......A....C.G....                                           3971818
14862    32426237   CA....T....                                                   32426227
14862    13871521   A.....TA....                                                  13871510
14862    9784256    A..T.AA.....                                                  9784245
14862    9554424    CA....T....                                                   9554414
14862    6298648    ......T.....                                                  6298637
14862    7118013    A.....T...                                                    7118004
14862    14166813   A.A....A...                                                   14166823
14862    16696930   ..T...T....                                                   16696940
14862    9025485    CA...A.....TC..AT...CT.A.T.T.G.....T.....G...A........        9025539
                                                      \                         
                                                      |                         
                                                      A
14862    23329574   A.A..CT..T..AC........A..A.A.....A.T.T.......AT.AT....TAA...  23329634
                               \                                                
                               |                                                
                               T
14862    38529213   A......A...                                                   38529223
14862    2478926    CA....T....                                                   2478916
14862    10448711   ......                                                        10448716
14862    27360904   T.....T....                                                   27360894
14862    11087119   A.A...T...T.AGG.......A....A..T.TGTTT......T.A..AT....T....   11087059
                              \                                                 
                              |                                                 
                             AC
14862    11749700   CA....T....                                                   11749690
14862    18421033   A......                                                       18421039
14862    33359060   T.....A....                                                   33359070
14862    34683896   CA....T....                                                   34683886
14862    28723028   T.....T....                                                   28723038
14862    2326013    ......T.....C.GC..........TG.T...A.T.TA......A...             2325964
                                  \                                             
                                  |                                             
                                  G
14862    3103880    A.....T.....                                                  3103891
14862    3598417    ......                                                        3598412
14862    21899303   CA....T...                                                    21899294
14862    24640199   .A....T...                                                    24640208
14862    7905925    .C.....A...                                                   7905935
14862    11986701   TA....T....                                                   11986691
14862    28800749   T.....T....                                                   28800759
14862    5807279    A......A...                                                   5807269
14862    27851863   A..........                                                   27851873
14862    35213720   A.A...A....                                                   35213710
14862    40523056   T..........                                                   40523046
14862    32710666   T........C...GGG.....AA....A..T..A.CC......                   32710623
                           \                                                    
                           |                                                    
                           A
14862    28708942   A......                                                       28708936
14862    38740059   A......A...                                                   38740069
14862    17721892   T.....T....                                                   17721882
14862    35331904   A.....T...                                                    35331913
14862    6526721    .A.....A..                                                    6526730
14862    12535083   CA....T...                                                    12535092
14862    21155000   CCA...T....                                                   21154990
14862    35894621   T.....T...                                                    35894630
14862    12241823   A....CT....                                                   12241833
14862    3606917    A......C..                                                    3606926
14862    36066614   T......A...                                                   36066604
14862    4651822    .A..A.TA....                                                  4651811
14862    27726736   A.....T...                                                    27726745
14862    7464878    T.....T...                                                    7464869
14862    3014051    T.A...T.....AGC.....CT.A.T...G...A.T.....A..T....T.....       3013995
                               \                    \                           
                               |                    |                           
                               T                    T
14862    5078957    T.....T....                                                   5078967
14862    31598511   A.....T.....AGG.......A....A.GT..A.CA....A...A...TA.........  31598576
                               \       \                        \          \    
                               |       |                        |          |    
                               T       C                        T        TTA
14862    34605799   CA....T.....TGG.......A..-...C...T..A....A...A...CT....       34605743
                               \       \                \                       
                               |       |                |                       
                               T       C                T
14862    21160275   A......A...T.GG..A....A....A..                                21160245
                               \                                                
                               |                                                
                               T
14862    7966293    A.....T.....                                                  7966304
14862    28881328   AA....T...                                                    28881319
14862    7355671    T.....A....                                                   7355681
14862    21104683   T.....T....                                                   21104673
14862    26973434   ....C..                                                       26973440
14862    11115316   T.....T....T..                                                11115329
14862    21566710   CA....T....                                                   21566700
14862    22036142   CA....T....A...CTTC..AAT...G..C..A.T.....A...A...T.....       22036086
                              \                                                 
                              |                                                 
                             CT
14862    24603549   CA....                                                        24603554
14862    14544891   A.....                                                        14544896
14862    39757338   A....CT....                                                   39757348
14862    2796087    A.A...T.....C.G.......A....                                   2796114
                                  \                                             
                                  |                                             
                                  G
14862    30080267   T.....T....A...C.TC...A..-......A.A.C....                     30080226
                             \                                                  
                             |                                                  
                            AT
14862    32524265   .......                                                       32524271
14862    33844426   A.....A...                                                    33844435
14862    12104554   A....                                                         12104550
14862    32525630   T....                                                         32525634
14862    21036686   T.....                                                        21036681
14862    27762936   ...CC.-....G.....T.....T....T.T..A..C.......                  27762980
                               \   \                                            
                               |   |                                            
                               T   G
14862    7040456    ....A.T.....                                                  7040445
14862    33870253   CA....T.....                                                  33870242
14862    37350469   ......A....A.G..-..........                                   37350442
                        \    \                                                  
                        |    |                                                  
                        T    C
14862    29533400   C.....T....                                                   29533410
14862    23579119   A.....                                                        23579124
14862    38903098   T..G..T....                                                   38903108
14862    20870489   A......A...                                                   20870479
14862    28560507   A.....T....                                                   28560517
14862    33454572   -A....T.....                                                  33454562
14862    10724633   AT....GA....                                                  10724644
14862    13124916   .A...                                                         13124912
14862    7089630    A..G...A....                                                  7089641
14862    39547133   -T....T....                                                   39547124
14862    29750462   AA.....A....C.GGTT......A..T..T..ATTC........C...GA...T...    29750520
                                           \                                    
                                           |                                    
                                           A
14862    39632619   A.....T....A..........A......                                 39632585
                              \   \    \                                        
                              |   |    |                                        
                             TT  TC   GA
14862    10364190   ..AT...TGC..A.G.A.....A....A..T..A.T...T.....AT...C.A.A.....  10364250
                                                                     \          
                                                                     |          
                                                                     T
14862    2700046    A...C.A.....C.GA.......G.T.A....                              2700014
                                      \                                         
                                      |                                         
                                      T
14862    11368562   ......T....                                                   11368552
14862    32926294   -A....T.....AGG..T.....T...AGGT.TA.T.....A...A..A......       32926348
                               \                                                
                               |                                                
                               T
14862    32620240   T......A..                                                    32620231
14862    27773088   T.....T....                                                   27773098
14862    3854967    .......A....T.........A....T.GT..T.CA....C...A..              3854918
                                   \   \                                        
                                   |   |                                        
                                   G   C
14862    24943405   T..C..T....                                                   24943415
14862    7989505    ....C.T....                                                   7989495
14862    23784499   .....CT.....C.G.T.....A....                                   23784472
                                  \                                             
                                  |                                             
                                  C
14862    38783631   CA....T....                                                   38783641
14862    21057980   CA.C..T....A...CT.....A.-....G...A.A.....A...A......T...      21058037
                              \                     \                           
                              |                     |                           
                             CT                     T
14862    27145054   T.....A....TC.GG.....T...TT..G...........A...A...T.....       27144998
                                         \            \                         
                                         |            |                         
                                         C            A
14862    2429881    .A.T..T.....T......-..AT...........                           2429915
                                   \                                            
                                   |                                            
                                   G
14862    26058183   T.....T....A.G.CTT....A..-.......T......CA...A...             26058233
                              \                         \                       
                              |                         |                       
                             CT                         T
14862    20221946   T.....T....A....TTC...T..-.......A.T.....A..TA...CA....       20221890
                              \                      \                          
                              |                      |                          
                             CT                      A
14862    35837163   A.A....A....                                                  35837152
14862    30933077   A.....T....A....-....AA........                               30933046
                              \                                                 
                              |                                                 
                             TG
14862    22059630   CA....T....                                                   22059620
14862    26031813   T.....T....                                                   26031823
14862    31825528   T.....T....                                                   31825518
14862    12697789   T.....T.....A.G....T..A....A..                                12697759
                              \                                                 
                              |                                                 
                              T
14862    40072024   ......GA.C..C.A.A..T..A.......                                40071995
14862    38766777   T.....G....                                                   38766767
14862    5869416    A.....T...                                                    5869425
14862    35243928   C.....T...                                                    35243919
14862    17733680   A.....T....AT..............A..TT.A.TAT.....T.A...CA....A....  17733740
                                   \                                            
                                   |                                            
                                   G
14862    24851011   T.....T...                                                    24851020
14862    2666966    A...C..A....A.G..T....AT...A.GT..A.T....C....                 2666921
                             \                                                  
                             |                                                  
                             G
14862    10618722   T.A...T....                                                   10618712
14862    11818458   A.....T.....C.G...C...AA...AC....A.CA........A...             11818409
                                  \                                             
                                  |                                             
                                  G
14862    2495005    A.A....A...                                                   2495015
14862    9577034    A.....T....T..                                                9577047
14862    25167462   .....                                                         25167466
14862    9491960    A.....T....                                                   9491950
14862    31574041   T.....T....                                                   31574031
14862    35381078   .AT...TC....C.GGT..A..A..T.A.....A.T....C....A..              35381126
                                                   \                            
                                                   |                            
                                                   T
14862    22300318   T.T...                                                        22300313
14862    22673923   CA....T....TC...TTC...A.......C.TA.A.....A...A........        22673866
                                  \             \                               
                                  |             |                               
                                 TG            CA
14862    2289175    T.....T....                                                   2289185
14862    11847527   T...G.T...                                                    11847518
14862    39695979   A......A....C..AT....                                         39695959
14862    4221258    A.....T.....A.G..T....                                        4221236
                              \                                                 
                              |                                                 
                              T
14862    12008800   ......T.....C.G.T..G..A....A..T..A.CAT.A...A.T....A.T..AA...  12008739
                                  \                                            \
                                  |                                            |
                                  G                                            C
14862    34324737   ......TA...T..G..T....A....A....                              34324705
                                  \                                             
                                  |                                             
                                  G
14862    11057264   ......T...                                                    11057255
14862    25653859   A...A.T.....                                                  25653870
14862    4166651    .......                                                       4166645
14862    28825818   .......T....CT.A......CT.T.A.G..TA.T.........A..              28825866
                                     \                                          
                                     |                                          
                                     T
14862    4100567    A.....T....                                                   4100577
14862    15006597   CA....T.....A..CTT....A..-...G...A.CA....A...A.........       15006541
                                \                    \                          
                                |                    |                          
                               AA                    T
14862    22848269   C.A...T.....                                                  22848280
14862    35230941   T....GT....TC.G.T..........                                   35230969
                                       \                                        
                                       |                                        
                                      TC
14862    10272663   .AAT..A..T..AGG.......C...TA..T.T.TT........TA..A......A..A.  10272604
14862    6643463    ......                                                        6643468
14862    11669311   T.A...T....TC.G.T.....A..-...G...........A...C...---...C..T.  11669253
                                       \              \                         
                                       |              |                         
                                      TC              A
14862    34743501   CAT...T....                                                   34743511
14862    8013506    --....T.........-..T..A....A..A..---A..T.....A...T....        8013555
                                \                                               
                                |                                               
                               CA
14862    30867683   ......G......G.AT..........A.GT..A.A......                    30867727
                                \          \                                    
                                |          |                                    
                               CA          A
14862    33960451   A.....T.....C....T....A...                                    33960477
                                   \                                            
                                   |                                            
                                   G
14862    23445895   AA.....T...A....-.....A...                                    23445921
                              \                                                 
                              |                                                 
                             TC
14862    5330070    A......                                                       5330064
14862    39857572   A.....T.....AT........                                        39857594
                              \                                                 
                              |                                                 
                              T
14862    7271848    ......T......GG..T....AT...A...A.A.TAT......T....             7271897
                                \                                               
                                |                                               
                                T
14862    17076689   T.A...T...                                                    17076680
14862    38602855   .....                                                         38602851
14862    24541764   A.....T......GG.....CAA....A..T..A.C.T.A....TAT..TA...T.....  24541824
                                \                                               
                                |                                               
                                T
14862    28540976   A..CC.G.....                                                  28540965
14862    21430010   ......T...A.T.G.......A...                                    21430036
                                  \                                             
                                  |                                             
                                  G
14862    38932695   CA....G....TC.C.T.....A..A.A.G...A.T.....A...A...T.....       38932751
                                       \                                        
                                       |                                        
                                      TC
14862    31882541   ...TG.A....                                                   31882531
14862    32575081   CA....T....TC.GCT.....A....AGG...A.......A...C...             32575031
                                       \                                        
                                       |                                        
                                      TC
14862    4150119    A.....T.....                                                  4150130
14862    8645320    -......C.G..C.G.T.........TA.....A.C...A...                   8645278
                                  \                                             
                                  |                                             
                                  G
14862    12286672   T..G..T....TC.G.T.....A..-...G.....CA....A...A.....T...       12286728
                                       \              \                         
                                       |              |                         
                                      TC              A
14862    27567740   T.....T....TC.GCT.....A..-...G.....T.....AG..A....A.........  27567803
                                       \              \                    \    
                                       |              |                    |    
                                      TC              A                   TA
14862    18857279   T.....T..T.TC..GT.....A..-...G...T.......A..TA...T.....       18857223
                                       \                \                       
                                       |                |                       
                                      TC                T
14862    31281956   T.....T....TC.GGT.....A..-.......A..A....A...T..AT.....       31282011
                                       \                                        
                                       |                                        
                                      TC
14862    22850917   ......G.....C.G............AGG...A.T.T.......A....AT...A....  22850857
                                   \                                            
                                   |                                            
                                   G
14862    39010567   A...C.G.GC....-..TC...A.........                              39010535
                          \                                                     
                          |                                                     
                         GG
14862    15089841   CA....T.T..T......                                            15089824
14862    22039606   A.....T.....A.G.T.....A....T.....AAAAT.......A...T..          22039554
                              \                                                 
                              |                                                 
                              C
14862    22780186   A.....T....T..                                                22780173
14862    11997364   A......C....AGG.......A.-....GC...T.CA.......A...             11997413
                              \                            \                    
                              |                            |                    
                              T                            C
14862    17725986   AA....T.....C.G.......A..                                     17725961
                                  \                                             
                                  |                                             
                                  G
14862    39492190   CA....T....TC.GGT.....A....A.CC..A..C....A...A...T.....       39492246
                                       \                                        
                                       |                                        
                                      TC
14862    10665274   ......T....                                                   10665284
14862    2431303    .A....T..                                                     2431295
14862    11972364   CA....T....TC.GG......A......                                 11972334
                                       \                                        
                                       |                                        
                                      TC
14862    28866460   CA...GTA.CT.AGG..T....A..-...G...T.......A...A...T.....       28866515
                                       \                \                       
                                       |                |                       
                                       C                T
14862    32610067   TTA...T.......G.......A....A..                                32610037
                                \                                               
                                |                                               
                                T
14862    39742468   ......T....                                                   39742458
14862    11143033   T.....T....TC.GGT.....A..-...G...T.......C...A...             11142983
                                       \                \                       
                                       |                |                       
                                      TC                T
14862    24445991   ......A....                                                   24445981
14862    13009477   A.A...T.....                                                  13009488
14862    20617420   A....CT....                                                   20617430
14862    8074166    A.....T...T.AGG.......A.C.....T..                             8074133
                              \                                                 
                              |                                                 
                              T
14862    10238529   T.....TC....A.G.....                                          10238548
14862    10366982   ......T.....A.G..T....AA...GG....AAT........                  10366937
                          \   \                                                 
                          |   |                                                 
                          A   C
14862    20793656   .A....T.....A.G........T...A..                                20793626
                              \                                                 
                              |                                                 
                              C
14862    32666218   T.....T.....                                                  32666229
14862    29989428   A......A...                                                   29989418
14862    20752438   CA....T.....                                                  20752449
14862    8184848    .......A...                                                   8184858
14862    2295402    CA....T....T..C...                                            2295385
14862    7221762    T.....T....                                                   7221772
14862    22151714   AA..........                                                  22151703
14862    2843502    A.....                                                        2843507
14862    24458178   .A.....T...T..                                                24458165
14862    29223474   T.....                                                        29223479
14862    6109326    TA....T....                                                   6109336
14862    5788098    CA....T....                                                   5788108
14862    30515427   TA....T....                                                   30515417
14862    37577130   .........T....G..T..                                          37577110
                           \                                                    
                           |                                                    
                           A
14862    5426645    CA....T....                                                   5426635
14862    23689973   A.....T.....C.G...A...A...TGG...TAA.A.......                  23689929
                                  \                                             
                                  |                                             
                                  G
14862    8698459    AA....T....                                                   8698469
14862    2595194    CA....T....                                                   2595184
14862    6674592    T...C.T....                                                   6674582
14862    32482914   T.....T....                                                   32482924
14862    39420684   CA....T....                                                   39420674
14862    8047140    ......T...T.A......                                           8047121
                                   \                                            
                                   |                                            
                                   G
14862    24728116   A.....T....                                                   24728126
14862    10256115   T.....T....                                                   10256105
14862    16136017   T.....T....                                                   16136007
14862    13781590   TA....T....                                                   13781600
14862    38763008   T.....T....                                                   38762998
14862    11165448   CA....T.....AGG.......A..T.AGG...A.CA....A...A.....T...       11165504
                               \       \                                        
                               |       |                                        
                               T       C
14862    23545737   A......A...                                                   23545747
14862    34152354   CA....T....                                                   34152344
14862    5474585    A.....T...                                                    5474576
14862    8600726    ......T...                                                    8600717
14862    21881406   CA....T....                                                   21881416
14862    25009237   T.....T....                                                   25009247
14862    30150202   TA....T.....AGC......A.ACTG..G..............T...              30150153
                               \                        \                       
                               |                        |                       
                               T                        T
14862    33651047   CA....T....                                                   33651057
14862    34608938   A.....T......                                                 34608950
14862    35843507   CAC...T....                                                   35843497
14862    5129482    A.T...T....                                                   5129492
14862    30926399   TA....T....                                                   30926389
14862    28139992   A......A....C..                                               28140006
14862    23829083   ......T....                                                   23829073
14862    24455416   TC....TT...A....TTC...T....AGG...A.......A...A...T.....       24455360
                              \                                                 
                              |                                                 
                             TT
14862    32228879   CA.....C..                                                    32228888
14862    23578162   A.....T....TC....T.....A.T.........T.....A...A...TA....       23578226
                                   \                  \                         
                                   |                  |                         
                           AAGGATAAG                  A
14862    32649911   ......T.....C...T..........A.CT.TA..C.......                  32649957
                                   \      \                                     
                                   |      |                                     
                                   G     GA
14862    27423518   ..C...T...                                                    27423527
14862    30945556   A.T...G...                                                    30945565
14862    12421640   CA....T....T..                                                12421627
14862    24417212   AA..C..A....                                                  24417201
14862    10902089   T......                                                       10902095
14862    2407294    A.....T.....A.GA.T.........A..T..A.AA.C......A...             2407245
                                \                                               
                                |                                               
                                A
14862    34717616   T.....T....A....TT..CT.AC.T..G.....CA....A...A......A..       34717559
                              \                       \                         
                              |                       |                         
                             CT                       A
14862    8696020    CA....T....T..                                                8696033
14862    11616340   CA....T....T..                                                11616353
14862    9533905    A.....T.....                                                  9533916
14862    6612600    .T.....T....T....T.T..A....A..T.TA.......G...                 6612645
                                   \                                            
                                   |                                            
                                   G
14862    38513587   CA....T..                                                     38513579
14862    11991112   A.....T....                                                   11991122
14862    3295771    CA....T....T..                                                3295784
14862    9914881    AA....T....                                                   9914891
14862    15186377   AA..C.T....TT.G.....CT.A.T...G...A..AT...A...A.....T...       15186321
                                  \                \                            
                                  |                |                            
                                  G                A
14862    23412824   T.....TT...T..                                                23412837
14862    40427458   C.....T.....AGG..T.T.T.ACT...G.....T.....A...A.........       40427402
                               \                      \                         
                               |                      |                         
                               T                      A
14862    6420368    C.....T....                                                   6420358
14862    28822906   ......T.....                                                  28822895
14862    24608094   A......A....AGA......CA..T....                                24608124
                               \                                                
                               |                                                
                               T
14862    291714     T.....T....                                                   291724
14862    11775669   A.T...T....                                                   11775659
14862    31151431   CT....T....T..                                                31151444
14862    24310212   A...                                                          24310215
14862    8769309    ......T.....AGG.......A....A..T..T.T..CT.....A...T..TC.A..A.  8769249
                               \                                                
                               |                                                
                               G
14862    24882567   A.....T.....C.G..T.........A..                                24882597
                                \                                               
                                |                                               
                                T
14862    12824950   ......T.....AGC.T....TA....AT...TA.T.T......                  12824906
                              \                                                 
                              |                                                 
                              T
14862    8833355    TA....T....TT.G.......A....AGGT..A.T.....A.......T..T..       8833299
                                  \    \                                        
                                  |    |                                        
                                  G    C
14862    30629955   C.....T....                                                   30629945
14862    40061601   ......T.....C.........A..TTT..AT.A.T.........C.A.T.G...A....  40061540
                                \  \                                            
                                |  |                                            
                                A  G
14862    40982148   T.....T...T.-------...A..-...G.....CA....A...A...T.....       40982101
                                                      \                         
                                                      |                         
                                                      A
14862    33937966   .......A....                                                  33937955
14862    30797524   T.....T....                                                   30797534
14862    31200080   ......T.....                                                  31200069
14862    32308915   T.....T....                                                   32308905
14862    32446130   CAA...T....                                                   32446120
14862    25240214   CA....T....T..                                                25240227
14862    2215726    TA....T.....                                                  2215737
14862    6222525    CA.........T..                                                6222512
14862    8213683    CA..C.T.....                                                  8213672
14862    24559337   CAA...T....T..                                                24559350
14862    33145594   A......A..                                                    33145585
14862    40798427   AA..C.A...T..T.....                                           40798446
                              \                                                 
                              |                                                 
                              T
14862    26796148   .....A......                                                  26796137
14862    24938225   A.....T....                                                   24938235
14862    6616737    T.....T....                                                   6616747
14862    7259694    T.....T....                                                   7259684
14862    11946679   CA....T....                                                   11946689
14862    3102950    T.....T....                                                   3102960
14862    5213372    T.....T....                                                   5213382
14862    5718953    T.....T....                                                   5718963
14862    22863668   CA....T....                                                   22863678
14862    25067826   CA....T....                                                   25067836
14862    32660035   ......A...                                                    32660026
14862    34724921   T.....T....                                                   34724911
14862    39878546   CA....T....                                                   39878536
14862    40837377   CA....T....                                                   40837367
14862    9283040    T.T...T....                                                   9283030
14862    40573024   CAA...T.....A.G..T....A..-...G...T.T...G.A...A...T.....       40573080
                               \       \               \                        
                               |       |               |                        
                               T       C               T
14862    38546660   CA....T....                                                   38546650
14862    2646181    CA....T....                                                   2646171
14862    11149599   CAA........                                                   11149589
14862    21046386   CA....T....                                                   21046376
14862    29690483   CA....T.....A.G..T....A..-...G.....CA....A...A...T.....       29690539
                               \     \                \                         
                               |     |                |                         
                               T     T                A
14862    31282948   CA....T....TC..G......A....A..C.TG.T.....A...                 31282994
                                       \                                        
                                       |                                        
                                      TC
14862    9319647    CA....T....                                                   9319657
14862    33310587   CA....                                                        33310582
14862    5369980    CA....T....                                                   5369990
14862    7698221    T.....T....                                                   7698211
14862    9426798    C.....T....                                                   9426808
14862    20341721   ......T....                                                   20341711
14862    22895897   CA....T....                                                   22895887
14862    26043845   CA....T....                                                   26043835
14862    4457152    TA....T....                                                   4457162
14862    7824836    TA....T....TC.GGT.....A..-...G.....T.....A..TA.........       7824892
                                       \               \                        
                                       |               |                        
                                      TC               A
14862    21856838   CA....T....                                                   21856828
14862    11338017   T.....T....                                                   11338027
14862    12774454   ......T.....A.G..T....A....--..G..T....A.A.......CA....       12774398
                               \     \                    \                     
                               |     |                    |                     
                               T     T                   AT
14862    16533953   T......A...                                                   16533943
14862    26942646   CA....T....A...AAG...TC..-.........T.....A...A...T.....       26942706
                               \                      \                         
                               |                      |                         
                          TCATGA                      A
14862    33030259   CA....T....                                                   33030249
14862    9315678    CA....T....                                                   9315668
14862    9763748    T....AT....                                                   9763758
14862    10219237   C.A...T....                                                   10219247
14862    11410062   TA....T....                                                   11410072
14862    25636187   CA....T....                                                   25636197
14862    32947062   A.....T....TA.C.......T....AG...TGCT...G.....A.A.TA...A..A.T  32947122
                              \                                                 
                              |                                                 
                              T
14862    32575669   T.....T....                                                   32575679
14862    15381668   CA....T....                                                   15381678
14862    29094702   CA....T....                                                   29094692
14862    29329078   T.....T....                                                   29329068
14862    29429265   TA....T....                                                   29429255
14862    40339673   T.....T..                                                     40339681
14862    36376      T.....T....                                                   36386
14862    19993409   T.....T.....                                                  19993420
14862    9763485    C.....T....A...CTT....A....AG..T.A.CA....A..T....             9763535
                               \                                                
                               |                                                
                              AT
14862    39632382   CA....T....                                                   39632372
14862    1205571    CA....T....                                                   1205581
14862    10628211   T.....T....                                                   10628221
14862    23280835   CA....T....                                                   23280845
14862    23891707   T.A...T....                                                   23891697
14862    24681492   A...........AGG..A....A....A..TT.A.TA....A...AT..CA...T.....  24681552
                              \                                                 
                              |                                                 
                              T
14862    32080457   AA....                                                        32080452
14862    3064923    CA....T....                                                   3064933
14862    73531      CA...CT.....--.....---.A.TT..T.....CA....A...A....A....       73581
                                                      \                         
                                                      |                         
                                                      A
14862    5804390    CA....T....                                                   5804380
14862    23673780   CA....T....                                                   23673790
14862    27313273   T.....T....                                                   27313283
14862    32804192   CA....T....                                                   32804182
14862    33582298   CA....T....                                                   33582308
14862    34924774   T.....T....                                                   34924764
14862    7794210    TA....T...                                                    7794219
14862    36966067   C..G..T.....TGG.......A..T.AC....G.T...T.A...A...T.....       36966011
                               \       \                                        
                               |       |                                        
                               T       C
14862    60557      TA....T....                                                   60567
14862    32605868   CA....T.....AG........A..-...G.T.........G...A..AT.....       32605924
                               \       \                \                       
                               |       |                |                       
                               T       C                T
14862    255530     TA....T....                                                   255540
14862    3193788    T.....T....                                                   3193778
14862    25103894   CA....T....                                                   25103904
14862    3324109    T.....A...                                                    3324118
14862    4712489    CA....T....                                                   4712499
14862    12376624   TA..C.T.....                                                  12376635
14862    21719125   T.....T....                                                   21719135
14862    35218089   CA....T....                                                   35218099
14862    1754763    CA....T.....A.A..T....A..-.........T.....G..TA...T..T..       1754819
                               \       \              \                         
                               |       |              |                         
                               T       C              A
14862    4699316    CA....T....                                                   4699326
14862    5332666    CA....G....                                                   5332656
14862    5779870    CA....T....                                                   5779860
14862    9553292    CA.........                                                   9553282
14862    10161813   CA....T....                                                   10161823
14862    11041890   T.....T....                                                   11041900
14862    12878730   T.....T....                                                   12878720
14862    21095217   T.....T....                                                   21095207
14862    23439066   T.....T....                                                   23439076
14862    27086712   CA....T....                                                   27086702
14862    30196982   A.T...T....                                                   30196972
14862    33106805   T....CT.....                                                  33106794
14862    34306384   CA....T....                                                   34306394
14862    1200479    A.....T.....A.G.......A....A..T..A.T.T...C...AT..TA...G.....  1200539
                                \                                               
                                |                                               
                                A
14862    16769997   T..T..T....                                                   16769987
14862    20723037   CA....T...                                                    20723028
14862    24501512   A.....A.....A.G..T....A....A..TA.--..........                 24501468
                        \         \                                             
                        |         |                                             
                        T         G
14862    24890358   T.....T...                                                    24890367
14862    27270294   CA....T....T..G.....CT.A.T.T.......T.....A...A.........       27270230
                               \                      \                         
                               |                      |                         
                       TCAGGAAGA                      A
14862    37376178   CA....T....                                                   37376168
14862    39512357   CA....T...                                                    39512348
14862    14324133   T..G..T....                                                   14324143
14862    25334573   T.....T....                                                   25334563
14862    30476171   T.....T....                                                   30476161
14862    32206461   T.....T....A.G.CTT...TA..-.......G.......A...A...T....        32206406
                              \                      \                          
                              |                      |                          
                             TT                      T
14862    38208502   T.....T.....                                                  38208491
14862    952046     T.T...T....                                                   952036
14862    1358593    TA....T....                                                   1358583
14862    2635102    .A....T....                                                   2635092
14862    5249198    CA.G..T....                                                   5249208
14862    5310509    T.....T....                                                   5310519
14862    6864068    TA....T....                                                   6864058
14862    9914068    T.....T.....TGG.......A....--......A.....A.T.A...TA....       9914124
                               \       \              \                         
                               |       |              |                         
                               T       C             TG
14862    10042465   CA....T....                                                   10042475
14862    11960104   T......A....                                                  11960093
14862    13761889   T.T...G....                                                   13761879
14862    27218407   T.....T....                                                   27218397
14862    28267953   CA....T....                                                   28267963
14862    30494710   CA....T.....A.G..T....A....A.GT..A.CA....A...A......T..       30494766
                               \       \                                        
                               |       |                                        
                               T       C
14862    33589037   TA....                                                        33589042
14862    35390370   A.....T....                                                   35390360
14862    38333629   AA....T....                                                   38333619
14862    39116699   AA....T....                                                   39116709
14862    40573940   CA....T....                                                   40573950
14862    1747569    CA....T....                                                   1747579
14862    5807618    CA....T....                                                   5807608
14862    10158412   TA....T...                                                    10158421
14862    11013573   CA....T....                                                   11013563
14862    11529119   TA....T.....AGG......AA....AGT..TA.T.....A...A...T.....       11529063
                               \       \                                        
                               |       |                                        
                               T       C
14862    12586251   CA....T....                                                   12586261
14862    13247354   CA....T....                                                   13247344
14862    25109189   CA....T....                                                   25109179
14862    30634261   T.....T.T..A...CTTC...A..-.........T....CA..T....T.G...       30634205
                              \                       \                         
                              |                       |                         
                             CT                       A
14862    31279508   CA....T....                                                   31279518
14862    32655269   CAT...T....                                                   32655279
14862    33647484   CA.C..T....                                                   33647494
14862    34393450   T.....T....                                                   34393460
14862    34544523   T.....T....                                                   34544533
14862    36898035   A.....T....                                                   36898025
14862    124783     CA....T....                                                   124793
14862    1140757    CA....T....                                                   1140767
14862    6747872    TA....T....                                                   6747862
14862    7206735    .A..C..A....                                                  7206724
14862    7363716    T.....T....                                                   7363706
14862    8354744    T.....T....                                                   8354734
14862    9746425    CA....T....                                                   9746435
14862    12763182   CA....T....                                                   12763172
14862    19524676   CA....T....                                                   19524686
14862    23539839   T.A...T....                                                   23539829
14862    24384417   T.A...T....                                                   24384407
14862    25852783   T.....T....                                                   25852793
14862    27694012   CT....T....                                                   27694002
14862    28466089   CA....T....                                                   28466099
14862    32463003   TA....T....                                                   32463013
14862    32501233   CA....T.....AGG.......A..-...G.....CA....A...A...             32501283
                               \       \              \                         
                               |       |              |                         
                               T       C              A
14862    33045520   T.....T....                                                   33045530
14862    33234814   A....GT.....AG...T...T..A......T..                            33234780
                               \                                                
                               |                                                
                               T
14862    34576171   T.....T....                                                   34576181
14862    35431690   T.....T....                                                   35431700
14862    2513621    CA....G....                                                   2513631
14862    3180054    CA....T....                                                   3180064
14862    3322924    CA....T....                                                   3322934
14862    3758365    T.....T....                                                   3758355
14862    3848342    TATT..TT....A.G..T....A..-.T.......T.....A...A........        3848287
                               \       \              \                         
                               |       |              |                         
                               T       C              A
14862    4945043    T.T...T....                                                   4945053
14862    6008842    ......T.....                                                  6008831
14862    30249884   T.....T....                                                   30249894
14862    31016062   C.....T....                                                   31016052
14862    31733050   CA....T....                                                   31733060
14862    32424150   T....GT....                                                   32424160
14862    34562721   CA....T....A.G.CTT....A..-.......T.......A...A...T.....       34562665
                              \                         \                       
                              |                         |                       
                             CT                         T
14862    35220802   CA....T....                                                   35220792
14862    6398064    CA....T....                                                   6398054
14862    10128074   .......C...                                                   10128084
14862    10157617   T.....T.....A....T....A...                                    10157590
                               \     \                                          
                               |     |                                          
                               T     T
14862    23656479   ......T....                                                   23656469
14862    27536288   .A....T...                                                    27536279
14862    2458930    T.....T....                                                   2458940
14862    3959133    CA....T....                                                   3959123
14862    5932656    CA....T....                                                   5932666
14862    6360286    T.....T....                                                   6360296
14862    6664217    CA....T.....T.G..T....A..-......TG..A....A...A...T.....       6664161
                               \       \                \                       
                               |       |                |                       
                               T       C                C
14862    7807420    CA....T....                                                   7807430
14862    9428219    T.....T....                                                   9428209
14862    12367673   T.....T....                                                   12367683
14862    18127883   T.....T....                                                   18127893
14862    20804721   CAA...T....                                                   20804711
14862    30261595   T.....T....                                                   30261585
14862    32706885   CA....T....                                                   32706875
14862    40204165   CA....T.....                                                  40204176
14862    7445873    CAA...T....A...GAG...---...A..C..T.T.....A...A.........CT...  7445811
                               \                                                
                               |                                                
                          TCACAA
14862    9439842    C.....T....                                                   9439832
14862    21937884   T..G..T....                                                   21937874
14862    23608906   CA....T...                                                    23608897
14862    23885493   T.T...T.....                                                  23885482
14862    821517     CA....T....                                                   821507
14862    4167967    CA....T....                                                   4167977
14862    5660609    CA....T....                                                   5660619
14862    6178014    T.....T....                                                   6178024
14862    10156067   C.....T....                                                   10156057
14862    10419242   CA....A....                                                   10419252
14862    11561707   T.....T.....TGG..T...T.ACT...G.....C.....A...A...             11561757
                               \                      \                         
                               |                      |                         
                               T                      T
14862    21540332   A.....T....                                                   21540342
14862    21743287   CA....T....                                                   21743297
14862    23743935   CAC...T.....A.G.......A....                                   23743907
                               \       \                                        
                               |       |                                        
                               T       C
14862    33874458   CA.....A...                                                   33874448
14862    33889708   C.....T....                                                   33889698
14862    7004036    T..G..T.....C.GA......A....                                   7004063
                                  \                                             
                                  |                                             
                                  G
14862    7026191    T.....T....                                                   7026201
14862    10563454   T.....T....                                                   10563464
14862    12760016   CAA...T.....AGG.......A......G...A.CA..G.A...A...C.....       12760072
                               \       \                                        
                               |       |                                        
                               T       C
14862    34418072   T.....T....                                                   34418062
14862    25104624   T.....T....                                                   25104634
14862    40619476   T.....T...                                                    40619467
14862    288284     CA....T....                                                   288274
14862    6081504    CA....T....                                                   6081514
14862    22490353   CA....T....                                                   22490343
14862    23405226   T.....T....                                                   23405236
14862    25798081   T.....T....                                                   25798071
14862    39988492   AA....T....                                                   39988482
14862    5290202    CA....T....                                                   5290212
14862    24495084   CA....T....                                                   24495094
14862    3978821    T.....T....                                                   3978811
14862    8483751    T.....T....                                                   8483761
14862    10326471   ......T....                                                   10326481
14862    34607270   T.....T....                                                   34607280
14862    4445810    T.....T....                                                   4445800
14862    39655275   T.....T......GG..T...AA..-...G...T.A.....A...AT........       39655220
                               \       \                                        
                               |       |                                        
                               T       C
14862    3171549    T.....T....                                                   3171539
14862    10124693   CA....T....                                                   10124683
14862    32708080   T.....T....A...C.T....AA...AGGAG.A.C.....A...A...T.....       32708136
                              \                                                 
                              |                                                 
                             CT
14862    8399460    TA....T....                                                   8399450
14862    12283092   T.....G....                                                   12283082
14862    21993185   T.....T....                                                   21993175
14862    24880224   T.....T....                                                   24880214
14862    26019982   CA....T....                                                   26019992
14862    26946765   TA....T....T..G..T....A....A.G...A.CA....A...A.........       26946701
                               \       \                                        
                               |       |                                        
                       TCAGGAAGA       C
14862    39890379   A.....T....                                                   39890369
14862    6581288    T.....T....                                                   6581278
14862    7525869    CA....T...                                                    7525860
14862    14813476   T....AT....                                                   14813466
14862    25654879   CA....T....                                                   25654889
14862    27380048   T.....T....                                                   27380038
14862    29779608   T.....T....                                                   29779598
14862    30619313   CA....T...                                                    30619322
14862    8920350    T.....T...                                                    8920359
14862    10250815   CA....T....                                                   10250825
14862    32274939   A......A...                                                   32274949
14862    33332549   TA....T...                                                    33332558
14862    33745869   CA....T....                                                   33745859
14862    38819262   CA....A....                                                   38819252
14862    39133966   T.....T.....AGG......T.ACT...G...T...........A....A....       39133905
                               \                         \    \                 
                               |                         |    |                 
                               T                      AATC   TA
14862    39657259   AA....T....                                                   39657269
14862    23722954   TA....T....                                                   23722944
14862    31655068   CA....T...                                                    31655077
14862    3581462    CA....T....                                                   3581452
14862    5347579    T.....T....                                                   5347589
14862    6233449    CA....T....                                                   6233439
14862    8272557    CT....T....                                                   8272567
14862    10909211   CA....T....                                                   10909201
14862    11990540   CA....T....                                                   11990530
14862    21684327   A.....T....                                                   21684337
14862    23736968   CA....T....                                                   23736978
14862    30465387   CA....T....                                                   30465397
14862    32957199   CA....T....                                                   32957209
14862    40176318   TA....T....                                                   40176328
14862    5093035    T.....T....                                                   5093045
14862    5259294    CA....T...                                                    5259303
14862    11547755   T.....T....                                                   11547765
14862    14089640   CA....A...                                                    14089649
14862    20100698   CA....T....                                                   20100708
14862    23360571   CA....T...                                                    23360562
14862    30026434   CA....G...                                                    30026443
14862    34514718   CA....T....                                                   34514708
14862    34682845   AA....T....                                                   34682835
14862    38577795   CA....T....                                                   38577805
14862    39778036   T.....T...TA...CTTC...A..-...G.....T.....G...A...T.....       39778092
                              \                       \                         
                              |                       |                         
                             TT                       A
14862    330019     T.....T....                                                   330029
14862    6963151    T.....T....                                                   6963161
14862    6972938    CA....T....                                                   6972948
14862    7108223    CA....T....                                                   7108213
14862    7486059    CA....G....                                                   7486049
14862    7801303    T......A...                                                   7801293
14862    8134500    T.....T....                                                   8134490
14862    10765291   T.....T....                                                   10765281
14862    11568939   C.....T....                                                   11568949
14862    12329666   TA....T....                                                   12329656
14862    21936167   T.....T....                                                   21936177
14862    22240322   TA....T....                                                   22240312
14862    23642988   CA....T....                                                   23642978
14862    23828441   T.....T....                                                   23828451
14862    25914668   CA....T....                                                   25914658
14862    30587467   CA....T....                                                   30587457
14862    32004854   T.....T....                                                   32004844
14862    32642177   CA....T....                                                   32642187
14862    33558514   CA..C.T....                                                   33558504
14862    35766698   CA....T....                                                   35766688
14862    37993981   T.T...T....                                                   37993991
14862    3030117    CA....T....A.C......--A..-.........T.....A...A...             3030067
                              \  \                    \                         
                              |  |                    |                         
                             TT GT                    A
14862    7485053    A.A..AT.....                                                  7485042
14862    8977571    T.....T...                                                    8977562
14862    10119341   T.....T...                                                    10119350
14862    13898495   T.....T....A.G..ATC...A....--..A.TT......A...A...T..........  13898558
                              \                          \                 \    
                              |                          |                 |    
                             CT                         CA                CA
14862    32410175   CA....T....                                                   32410185
14862    34220619   CA....T....                                                   34220629
14862    40033161   TA....T....                                                   40033171
14862    8319471    CAA........                                                   8319481
14862    8613730    CA....T....                                                   8613720
14862    12251875   A.....T.....                                                  12251864
14862    14902087   TA....T....                                                   14902097
14862    26112232   T.....T..                                                     26112224
14862    27684631   CA....T....                                                   27684641
14862    29534573   CA....T....                                                   29534563
14862    29605248   CA....T....                                                   29605258
14862    29729101   CA....T....                                                   29729111
14862    33049518   CA....T....                                                   33049528
14862    34728794   CA....T...                                                    34728803
14862    37417404   CA....T....                                                   37417394
14862    885650     T.....T....                                                   885660
14862    2435411    T.....T....                                                   2435401
14862    3915797    CA....T....                                                   3915807
14862    9941813    CAC...T....                                                   9941803
14862    10046814   T.....T....                                                   10046824
14862    11086718   CA....T....                                                   11086728
14862    13304744   CA....T....                                                   13304734
14862    21575918   T..T..T....                                                   21575908
14862    22795264   T.....T....                                                   22795274
14862    23363422   ......T....                                                   23363412
14862    25243711   CA....T....A...C.T....A....                                   25243739
                              \                                                 
                              |                                                 
                             CT
14862    30614833   T.....T....                                                   30614823
14862    32947417   CA....T....                                                   32947427
14862    33943912   CA....T....                                                   33943902
14862    40886944   CA....T....                                                   40886954
14862    4785386    CA....T.....A.G.......A....--..GAG.T.....A...A.........       4785332
                               \       \                                        
                               |       |                                        
                               T       C
14862    10237911   CA....T....                                                   10237921
14862    10449317   T.....T..G.T..A..T..CT.A.T....A...A..T...A...A...CT....       10449260
                               \                                                
                               |                                                
                             TCA
14862    12658026   CAT...T....                                                   12658016
14862    21119285   CA....T.....                                                  21119296
14862    25115497   T.....T.....                                                  25115508
14862    32234113   CA....T....                                                   32234123
14862    33392493   CA....T....A.G.CTT...-.A.T.........T.....A...A.........       33392437
                              \                       \                         
                              |                       |                         
                             TT                       A
14862    34415263   T.....T...                                                    34415272
14862    35557791   CA....T...                                                    35557800
14862    35675863   CA....T...                                                    35675854
14862    247412     CA....T....                                                   247422
14862    13604943   T.....T....                                                   13604953
14862    25024188   T.....T....                                                   25024198
14862    29515215   T.....T....                                                   29515225
14862    34255631   CA....T....                                                   34255641
14862    39747369   T.....T....                                                   39747359
14862    4066305    T..C..T...                                                    4066296
14862    8672888    T.....T.....AGA.....CT.A.TT..G.G.........A...A..CT....        8672833
                               \                        \                       
                               |                        |                       
                               T                        T
14862    9933938    .T..C.T.......A.......                                        9933916
                                  \                                             
                                  |                                             
                                  G
14862    11413721   CA....T....                                                   11413731
14862    12966560   A.....T.....                                                  12966571
14862    15413693   CA....T....                                                   15413683
14862    25897556   T.....T....                                                   25897546
14862    30324451   CA....T....                                                   30324441
14862    30598843   CAA...T....                                                   30598853
14862    34538494   CA....T....                                                   34538484
14862    3907340    CA....T....                                                   3907330
14862    5985747    A.....T....                                                   5985737
14862    6808165    CAC...T.....AGG.......A....AG....A.T.....A...A...C.....       6808109
                               \       \                                        
                               |       |                                        
                               T       C
14862    7988372    CAC...T.....AG........A....A.G.T.A.T.....A...A...TA.........  7988308
                               \       \                                   \    
                               |       |                                   |    
                               T       C                                 CTA
14862    9552039    T.....T....                                                   9552029
14862    11061387   CA....T....                                                   11061397
14862    11081254   CA....T.....A.G.....C..                                       11081231
                               \                                                
                               |                                                
                               T
14862    13156552   CA....T....                                                   13156562
14862    25129842   C.........                                                    25129851
14862    31344141   T.....T....                                                   31344151
14862    32652286   T.....A....                                                   32652296
14862    33316697   T.....T.....AG........A..T.AGG..TA.T.....A...T...T.....       33316753
                               \       \                                        
                               |       |                                        
                               T       C
14862    36978138   CA....T....                                                   36978128
14862    38094446   CT....T....                                                   38094456
14862    38676381   TA....T....                                                   38676391
14862    915034     T.....T....                                                   915044
14862    934636     .....CT.C...AG...T....A....A.....                             934603
                               \                                                
                               |                                                
                               A
14862    4519783    AA....T....                                                   4519773
14862    13070463   TA.........                                                   13070453
14862    25616118   T.....T....                                                   25616128
14862    39244962   T.T...T....                                                   39244952
14862    12244344   A.....T....                                                   12244354
14862    6502519    C.....T....                                                   6502529
14862    8251407    CA....T....                                                   8251397
14862    10635430   CA....T..                                                     10635438
14862    11072468   CA....T...                                                    11072477
14862    34337175   ......T....                                                   34337165
14862    8248449    T.....T....                                                   8248439
14862    9528433    CA........                                                    9528442
14862    24373215   CA....TA..T.AGG............AG....G.AA....A...A...             24373165
                              \            \                                    
                              |            |                                    
                              T            A
14862    191792     T.....T....                                                   191802
14862    31000612   T.....T...                                                    31000603
14862    33424534   CA...AT....A.C...T....A....A.G...A.CA....A...AT....           33424586
                              \                                                 
                              |                                                 
                             CT
14862    40172948   CA....T....A...G.A....C..A...T.....T.....A...A...T.....       40173012
                               \             \        \                         
                               |             |        |                         
                          TAAAAA           GAC        A
14862    21499688   CA....T...                                                    21499679
14862    22319262   T.A...T...                                                    22319253
14862    38636701   T.....T...                                                    38636692
14862    3318229    T.....T.......G..T....A....A.G...AACAT...A...C...T.....CTA..  3318290
                               \       \                                        
                               |       |                                        
                               T       C
14862    9591145    T.....T...T.AGG..T.....A.T...G...T.......A...A...             9591195
                              \                         \                       
                              |                         |                       
                              T                         T
14862    7273972    CA....T....                                                   7273982
14862    24536786   T.....T....                                                   24536796
14862    26841953   CA....T....                                                   26841943
14862    27084745   T.....T....                                                   27084755
14862    28040433   CA....T....                                                   28040423
14862    31148599   T.....T....                                                   31148609
14862    31403366   CA....T....                                                   31403356
14862    9841748    T.....T....                                                   9841758
14862    22190340   T.....T....                                                   22190350
14862    25051307   CA....T...                                                    25051298
14862    28569318   ..A...T.....AG........A...                                    28569344
                              \                                                 
                              |                                                 
                              T
14862    29551238   CA....T...                                                    29551229
14862    3123754    T.....T....                                                   3123764
14862    6550959    T.....T....                                                   6550949
14862    11743986   T.....T...                                                    11743995
14862    25376892   T.....T....                                                   25376882
14862    27192003   T....CT....                                                   27191993
14862    39403602   T.....T...                                                    39403611
14862    39485276   CA....T....A.G.C.T....A.C..AGG.T.A.A.T...A...A...T.....       39485220
                              \                                                 
                              |                                                 
                             TT
14862    2196       TA...GT....                                                   2186
14862    3538194    T.....T...                                                    3538203
14862    3620548    CA....T...                                                    3620539
14862    7519103    CA....T...                                                    7519094
14862    10034191   C.....T...                                                    10034200
14862    30862959   CA....T....                                                   30862949
14862    32645036   CA....T...                                                    32645027
14862    33608002   C.....T...                                                    33607993
14862    33611046   T.....T...                                                    33611055
14862    28227940   T.....T....                                                   28227950
14862    30037392   TA....T...                                                    30037383
14862    6379872    T.....G....                                                   6379862
14862    9401220    CA....T....                                                   9401210
14862    14759179   TA....A...                                                    14759170
14862    23660048   T.....G....                                                   23660038
14862    25161165   T.....T...                                                    25161156
14862    27970248   CA....T....                                                   27970238
14862    37578688   T...G.T....                                                   37578678
14862    40646200   T.A.C.T.....AGG..T..CT.A.T...T...A.......A...A...T.......     40646258
                               \                     \                          
                               |                     |                          
                               T                     T
14862    24199722   CA....T....                                                   24199732
14862    25102544   T.....T..                                                     25102552
14862    28808062   CA....T...                                                    28808053
14862    30446727   A.....                                                        30446732
14862    32677330   CA....T....                                                   32677340
14862    1865229    A.A...T...                                                    1865220
14862    7300903    CA....T...                                                    7300912
14862    7674047    AA....T....A.G.C.T....A....AGG...A.CA....A...A..AT.....       7673991
                              \                                                 
                              |                                                 
                             CT
14862    2293496    T.....T...                                                    2293505
14862    9699429    A......A..                                                    9699420
14862    38799251   T.....T....                                                   38799261
14862    4289534    CA.G..T....                                                   4289524
14862    7281455    CA....T...                                                    7281446
14862    15980237   A.....TA....T......                                           15980218
                                   \                                            
                                   |                                            
                                   G
14862    25990423   CA....T....                                                   25990433
14862    12318107   T.....T....A...CTTC...A....A......                            12318142
                              \                                                 
                              |                                                 
                             CT
14862    28165474   A.A...                                                        28165479
14862    12321279   CA....T...GT..G..T....A..-.......T..A....A...A...T.....       12321223
                              \        \                \                       
                              |        |                |                       
                              G        C                C
14862    5171314    TA....T...                                                    5171323
14862    13534067   T.....T..                                                     13534075
14862    33235639   TA....T.....                                                  33235628
14862    7325084    ...                                                           7325086
14862    7507575    T.....T...                                                    7507566
14862    27024930   TC....T...                                                    27024939
14862    33653843   A.........                                                    33653834
14862    36928413   ......                                                        36928418
14862    31479377   A.....T.....                                                  31479388
14862    66765      CA....T....                                                   66775
14862    2347301    CA....T..----...--....A....AGGA..A.T.....C...T...T.....       2347253
14862    7924301    T......A..                                                    7924292
14862    15777301   CA....T....                                                   15777311
14862    32603684   CA....T...                                                    32603693
14862    6561093    AA....                                                        6561098
14862    31347554   T.....T....                                                   31347564
14862    40824846   T.....T.....T.G..T...T.-A..........T.....A...A...T.....       40824902
                                  \                   \                         
                                  |                   |                         
                                  G                  CA
14862    2696287    T.....T....                                                   2696297
14862    11669958   CA....T....                                                   11669948
14862    28180351   CA.....                                                       28180357
14862    33561574   T.....T.....A.G..T....A....--..GTT.......A...A...T..........  33561638
                               \       \                \                  \    
                               |       |                |                  |    
                               T       C               AT                TTA
14862    28499397   CA....T....                                                   28499407
14862    33946585   T.....T....                                                   33946575
14862    35289771   CA....T....                                                   35289781
14862    12018917   A.....T....                                                   12018907
14862    31271490   T.....T....T..                                                31271477
14862    2361694    AA..A.AA.G..C.G........T...A..T..A.T........                  2361738
                                  \                                             
                                  |                                             
                                  G
14862    17705843   T.....T....                                                   17705833
14862    18694781   T.....                                                        18694776
14862    39075289   ..AC..T......GG.......A....A..T....                           39075253
                                \                                               
                                |                                               
                               TA
14862    22634026   T.....T....                                                   22634016
14862    7980882    T.....T....                                                   7980892
14862    28674023   CA....T...-.T......                                           28674006
14862    38481929   ..A....A..........-.CA........                                38481899
                              \                                                 
                              |                                                 
                             TC
14862    32635761   CT....                                                        32635766
14862    12303623   C.....                                                        12303618
14862    22453428   T.....                                                        22453433
14862    23720501   A......A..                                                    23720510
14862    30381175   CA....T....                                                   30381185
14862    20588106   T.....T....                                                   20588096
14862    22866618   C.....T....                                                   22866608
14862    32492976   T.....T.....C.G.......A..-...G...T..A....A...A...G.....       32493033
                          \       \    \                \                       
                          |       |    |                |                       
                          G       G    C                C
14862    2648108    T.....                                                        2648113
14862    4254680    AA....T.....                                                  4254669
14862    10167742   A.....AT....AGG....T..C....A..                                10167712
                               \                                                
                               |                                                
                               T
14862    32555311   T..T..                                                        32555306
14862    21959358   CA....T...                                                    21959367
14862    30567855   T.....T....A.G.C.T....A..-...G.....CA....A...A........        30567910
                              \                       \                         
                              |                       |                         
                             TT                       A
14862    688822     T.....G....                                                   688812
14862    25743303   C.....                                                        25743308
14862    19504298   CA....T..                                                     19504306
14862    20413325   TA....T....T..                                                20413338
14862    23802090   CA....T....                                                   23802080
14862    32276136   A.....T.....C.G.......--.TG.C..T.A.T........T....             32276089
                                  \                                             
                                  |                                             
                                  G
14862    39656167   CT....T.....                                                  39656178
14862    10284700   T.....                                                        10284705
14862    39182992   CA....                                                        39182997
14862    27088955   ..T..CA.....                                                  27088966
14862    30058179   ......T...                                                    30058188
14862    36419380   T.....                                                        36419385
14862    6131658    .......A...TC.........A....A..T.TA...........                 6131703
                                   \                                            
                                   |                                            
                                   G
14862    17811695   T.A...T...TTC.GGA........-...G...T.......A...A...CA....       17811639
                                       \                \                       
                                       |                |                       
                                      TC                T
14862    6176439    T.....                                                        6176444
14862    25553394   C.T...T.....                                                  25553383
14862    979176     A.....                                                        979181
14862    10415715   A.....T...A.T....T....--A.........A........                   10415758
                                  \                \                            
                                  |                |                            
                                  T               AT
14862    27382440   A...G.A....                                                   27382450
14862    22689628   ..A...TA.....GC.......A....A..T.TA......C....A..              22689580
                                \                                               
                                |                                               
                                T
14862    24828514   T.....T....                                                   24828504
14862    27377176   T.....T....                                                   27377166
14862    31422647   A.....T....                                                   31422657
14862    3093816    CA....T....                                                   3093806
14862    6498029    CA....T....                                                   6498039
14862    40136125   T.....T...                                                    40136134
14862    2841071    CA....T....                                                   2841061
14862    4223398    CA....T....                                                   4223388
14862    37446923   T.....T....                                                   37446933
14862    32148309   T.....T...                                                    32148318
14862    6078468    T.....T....                                                   6078458
14862    9421613    T.....T....                                                   9421603
14862    9628179    CA....T....                                                   9628169
14862    10271836   CA....T....                                                   10271846
14862    11476128   TA....T....                                                   11476118
14862    26662033   CAT...T....T..A..T..A.A....A..T..A.CA....C..TA.........       26662089
                               \     \                                          
                               |     |                                          
                               T     T
14862    27842418   A.....T....                                                   27842428
14862    39934740   T.....T....                                                   39934750
14862    40036022   CA....T....                                                   40036012
14862    7623378    AA....                                                        7623383
14862    12691117   A..G...A....                                                  12691128
14862    3002014    ...-..T.....                                                  3002024
14862    1094607    T...C.T.....A.G..T....A....AG.C..A.CA....A..T....T.....       1094663
                               \       \                                        
                               |       |                                        
                               T       C
14862    12444185   CA....T....                                                   12444175
14862    13645089   CA....T....                                                   13645079
14862    16328051   CAC...T.....AGG.......A....AGG...A.T.....A..                  16328006
                               \       \                                        
                               |       |                                        
                               T       C
14862    22319628   AA.....A....                                                  22319639
14862    33923547   A.....T....                                                   33923537
14862    8411718    CA....T....                                                   8411728
14862    17771774   A......A....                                                  17771785
14862    20105117   CA....T....                                                   20105127
14862    30877031   T.....T....                                                   30877021
14862    34388101   A.....T....                                                   34388091
14862    9608416    CA....G..CT.A.G..A..CT.A.T........AT.....AA..A...T.....       9608360
                         \                            \                         
                         |                            |                         
                         G                            A
14862    26068964   T....CT....                                                   26068954
14862    31790873   T.....T....                                                   31790863
14862    35279800   T.....T....                                                   35279790
14862    37870903   T.....T....                                                   37870913
14862    38088606   CA....T....                                                   38088616
14862    11168386   T.....T....                                                   11168376
14862    22310365   T.....T....                                                   22310375
14862    25543229   T.....T....                                                   25543219
14862    32311469   T.....T....                                                   32311479
14862    202930     T.....T....                                                   202940
14862    14879759   CA.........                                                   14879769
14862    21840638   T.....T....                                                   21840628
14862    28873579   CA....T....                                                   28873589
14862    22329070   C.....T...AT..G..T..CT.A.T.........T.....A...A...T..........  22328999
                              \                       \                    \    
                              |                       |                    |    
                      TTCAGGAAG                       A                   TA
14862    7371124    ..A...T.....                                                  7371135
14862    39836490   T.C...T....                                                   39836480
14862    9312507    T.....                                                        9312512
14862    9789849    ......                                                        9789844
14862    16454658   A.....T.....                                                  16454647
14862    24545223   ......T....TC.G....                                           24545205
14862    12745439   C.....T...                                                    12745430
14862    24609851   T.....T...                                                    24609860
14862    39612276   T.....T....                                                   39612286
14862    2976045    AA....T...                                                    2976036
14862    30589676   A......                                                       30589682
14862    40402224   C.....T...                                                    40402233
14862    619140     T.....T....                                                   619130
14862    31231515   ...T..G.....A....T....C....                                   31231488
                                       \                                        
                                       |                                        
                                       C
14862    40651748   ......T....T.GGG...TCCC.......T.TG.T.T.......A...TAT...AA...  40651687
                                      \                                         
                                      |                                         
                                     CT
14862    678085     T.....T....                                                   678075
14862    15212565   ACA...T....A....-.....A....                                   15212592
                              \                                                 
                              |                                                 
                             AG
14862    19806411   T.....T.....                                                  19806400
14862    12245355   AAA...T.....A.........                                        12245377
                                   \                                            
                                   |                                            
                                   C
14862    23217889   TA....T....                                                   23217879
14862    6501994    CA....T...                                                    6501985
14862    13232100   CA....T...                                                    13232109
14862    34232251   T.....T....                                                   34232241
14862    34353051   CA....T....A.G.CT.A...A....A..C..A.CA....A...A..A....         34353105
                              \                                                 
                              |                                                 
                             TT
14862    35495494   .......A...TT....T.....                                       35495471
                                  \                                             
                                  |                                             
                                  G
14862    8308269    A.....                                                        8308264
14862    23066520   T.....T...                                                    23066529
14862    23205387   A.TG..T.....AGG.......A....A..T..AT..........                 23205342
                              \                                                 
                              |                                                 
                              T
14862    5852556    A.A...T.....                                                  5852567
14862    36143899   .A....T....                                                   36143889
14862    6524470    CA....T....                                                   6524480
14862    27188123   A.....                                                        27188128
14862    27437137   AA...A......A.A..T....A..T.ATGT..T.T.....A...A..AT....T.....  27437198
                               \        \                                       
                               |        |                                       
                               T        T
14862    2538435    A.....T.....T.A.......A....A..A..                             2538468
                                  \                                             
                                  |                                             
                                  C
14862    11794683   ..........                                                    11794674
14862    11691675   A.....T.....AGG.......A....A...                               11691644
                              \                                                 
                              |                                                 
                              G
14862    29819075   T.....T....                                                   29819085
14862    4459086    ......T.....                                                  4459075
14862    8375870    T.....T.....A.AC......A....AGG...T.CA....G...AT..T.....C..C.  8375809
                               \        \                                       
                               |        |                                       
                               T        T
14862    29887596   T.....T....                                                   29887606
14862    15836341   T.....T...T...                                                15836354
14862    2477067    T......A...                                                   2477057
14862    12881241   T.....T....                                                   12881251
14862    25319186   -T....T....                                                   25319195
14862    22341724   T.....A..G..                                                  22341735
14862    23783676   A.A...G..C..A.G.......AT...A..                                23783706
                        \                                                       
                        |                                                       
                        T
14862    31309170   A.....T..                                                     31309162
14862    7010569    T.....T....                                                   7010579
14862    12977193   T.A...T....                                                   12977183
14862    35835219   A.T...                                                        35835214
14862    3978037    CA....T....A.G..TTC...A....AGG...A.A.....A...A...T..........  3977973
                              \                                            \    
                              |                                            |    
                             CT                                          CTA
14862    8555933    .A....T.....                                                  8555944
14862    34000103   A...A.G....A...G....                                          34000082
                              \                                                 
                              |                                                 
                             GC
14862    7920086    T.....T....G.G.CTT....A..-...G.....T.....A...A...T.....       7920142
                               \                      \                         
                               |                      |                         
                              TT                      A
14862    30613718   -A....T....                                                   30613709
14862    12249460   A.T...T....                                                   12249450
14862    12661676   ......                                                        12661681
14862    27979191   T.T....A....AGG.......A....A..T..                             27979224
                              \                                                 
                              |                                                 
                              T
14862    40474244   A...C..A...                                                   40474254
14862    25432075   ......                                                        25432070
14862    7189949    ....C..                                                       7189955
14862    24623291   ..T....C....C.A....T..A...                                    24623317
                                  \                                             
                                  |                                             
                                  G
14862    7921901    T.....T.....CTG.....A.A...TA..C..A.TTT.T....T....T....TC....  7921962
                              \                            \                    
                              |                            |                    
                              G                            G
14862    27615114   .A....T.....C.G......AA....A..T..A......A....A...TA...T...    27615172
                                  \                                             
                                  |                                             
                                  G
14862    33918323   ....                                                          33918326
14862    3104348    CA....T....                                                   3104358
14862    22454208   C.....T....T.G.C..C...A....A.G..TG.A.....A...A...T..........  22454144
                               \                                           \    
                               |                                           |    
                              TT                                         CTA
14862    38640529   A......A...                                                   38640519
14862    2305469    .....                                                         2305473
                    \                                                           
                    |                                                           
                    A
14862    23306099   TA....T....                                                   23306089
14862    9015862    CA....T......G.C.T...CA....A.G...A.......A...A...T.....       9015807
                               \                                                
                               |                                                
                               T
14862    20816014   ......                                                        20816019
                    \                                                           
                    |                                                           
                    A
14862    32062473   T.....T....G.....TC...AA...A.G...A.T.....A...A...T..T..       32062417
                               \                                                
                               |                                                
                              TT
14862    12562534   A.A...T....                                                   12562544
14862    9586491    T.....T....                                                   9586501
14862    16745006   ....C.T.....A.A....T..A...AA..T..AATT........A........        16744952
                               \                                                
                               |                                                
                               T
14862    12265856   A.....T....                                                   12265866
14862    8411023    CA..A.T.....AGG.....CT.A.T...G...T.TA....A...A..A......       8410967
                               \                     \                          
                               |                     |                          
                               T                     T
14862    6615521    A..-......                                                    6615513
14862    18263429   A.....T....                                                   18263439
14862    11427394   A.A...T....T..                                                11427407
14862    35643201   ......T.....                                                  35643190
14862    29058365   T.....T.....A.G.......AA..TA.G..TG.T.....A...A...T.....CT...  29058426
                               \       \                                        
                               |       |                                        
                               T       C
14862    15306193   T.....T....TC..............A.G...G.A.....A...A..AT.....C.A..  15306132
                                   \   \                                        
                                   |   |                                        
                                   G   C
14862    8209831    AA.....A....AG........AT...A..T..A.AC.....G..T...             8209782
                           \                                                    
                           |                                                    
                           A
14862    35945286   CA....T....                                                   35945296
14862    39568383   ......                                                        39568388
14862    25101513   T.....T....                                                   25101523
14862    6369015    ......T.....                                                  6369026
14862    23059326   T.....T....                                                   23059316
14862    29933191   CA....G...                                                    29933182
14862    35204411   C.....T.....AGG.......A....A.G..AG.A.....A...A...T.....CT...  35204472
                               \       \                                        
                               |       |                                        
                               T       C
14862    7912861    T.....T....                                                   7912871
14862    10037094   -A....T.....A.A..A....A....AGGT..A.T.....A...A....A.........  10037157
                               \       \                                   \    
                               |       |                                   |    
                               T       C                                 CAG
14862    7795460    A.....T....                                                   7795470
14862    20478674   AA....                                                        20478679
14862    28789918   -A....T....                                                   28789927
14862    39777111   A.A...T.....                                                  39777100
14862    12633877   ...T...A....                                                  12633866
14862    31637526   CA....G....                                                   31637516
14862    35760089   T.....T...T.A.C.......A....AGG...ACT.....A...A...T.....       35760033
                              \        \                                        
                              |        |                                        
                              T        C
14862    3702652    T.T...T....A.G.CT..T..A....--......T.....A...A...T..........  3702589
                              \                       \                    \    
                              |                       |                    |    
                             CT                       A                  CTG
14862    5078336    CA....T.....C..                                               5078322
14862    450031     T.....G....                                                   450021
14862    33389573   -A.....A...                                                   33389582
14862    17374841   CA....T....                                                   17374851
14862    40022294   CA....T....                                                   40022304
14862    25318633   .T....A.....C.AAT.....A......                                 25318604
                                        \                                       
                                        |                                       
                                        T
14862    33090072   TA....T....                                                   33090062
14862    10635793   C.....T....                                                   10635783
14862    26658969   A.....T.....C.C.T.....A...TAG....A.A............              26658921
                                  \                                             
                                  |                                             
                                  G
14862    27659932   CA....T....                                                   27659922
14862    33802929   CA....T....                                                   33802919
14862    9405521    A.....T.....A.GG......A....A..T..AA.........                  9405477
                              \                                                 
                              |                                                 
                              C
14862    13016895   A......A..                                                    13016886
14862    27439340   A.....T....                                                   27439330
14862    20612364   C.....T...                                                    20612373
14862    21629592   AAA...T.....                                                  21629581
14862    26577971   A.....T.....                                                  26577960
14862    7608464    T.....                                                        7608469
14862    8632064    ......T...                                                    8632055
14862    30619561   A......C...                                                   30619551
14862    9754163    ......                                                        9754158
14862    20830541   ............                                                  20830552
14862    22979250   T.....T....                                                   22979240
14862    39329353   A.C....A..                                                    39329344
14862    4259221    T.....G....                                                   4259231
14862    35403137   T.....                                                        35403132
14862    31454230   -A....T....                                                   31454239
14862    27877662   A.....T......GG.T........T.A....TAAT.........C...             27877613
                                \                                               
                                |                                               
                                A
14862    24039582   T.....T...                                                    24039591
14862    3964282    T.....T.....AG........A....AGG...A.T.....A.T.A..........      3964225
                               \       \                                        
                               |       |                                        
                               T       C
14862    2130283    .......T....AGG.......                                        2130304
14862    1983771    CA.........                                                   1983761
14862    6701212    CA....T....                                                   6701202
14862    29428351   CA.........                                                   29428361
14862    36908787   T.....T....                                                   36908777
14862    11924254   T.....T...-.A.G.......A....A.G...A.A.....A...A.........       11924200
                                       \                                        
                                       |                                        
                                       C
14862    33361996   T.....T....                                                   33362006
14862    40409173   A.....T.....C.A..T....A....A..T..ATT...T...A.A...             40409124
                                  \                                             
                                  |                                             
                                  C
14862    5211378    T.....T.....A.G.......A....A.G...A.A.....A.T.A...T.....       5211434
                               \       \                                        
                               |       |                                        
                               T       C
14862    21130849   T.....T....                                                   21130839
14862    31492578   T.....T......GG.......A....AGG...G.T.....A...A.........       31492522
                               \       \                                        
                               |       |                                        
                               T       C
14862    9071036    T.....T.....AGG.......A....A.G..TG.A.....A...A...T.....       9071092
                               \       \                                        
                               |       |                                        
                               T       C
14862    10183419   T.A...T...                                                    10183410
14862    11838936   T.....T.....AGG.......A....AGG...A.......A...A...C.....       11838880
                               \       \                                        
                               |       |                                        
                               T       C
14862    35181486   T.C.G.T.....AGG.......A....A.....A.A.....A...A...T.....       35181542
                               \       \                                        
                               |       |                                        
                               T       C
14862    37510643   T.....T....TT.G.......A....AGT...A.T.....A...A...C.....       37510587
                                  \    \                                        
                                  |    |                                        
                                  G    C
14862    40096811   C.....T....T.GG.......A....A.G...T.T.....AC..A..............  40096875
                               \       \                                   \    
                               |       |                                   |    
                               T       C                                 CTG
14862    10653847   T.....T.....C.G.......A....A.G..TG.A..G..A...AT..C.....       10653903
                                  \    \                                        
                                  |    |                                        
                                  G    C
14862    33754316   TA....T.....AG.......AA....A.G..TA.A.....A...A...CA.........  33754252
                               \       \                                   \    
                               |       |                                   |    
                               T       C                                 CTA
14862    24754225   T.....T....                                                   24754215
14862    22897681   ..A...T.....A....T....A....                                   22897653
                               \       \                                        
                               |       |                                        
                               T       C
14862    25349900   T.....T....                                                   25349910
14862    26697467   T.A...T....TC.GGT.....A..-...G.....T.....A...A...TA.........  26697403
                                       \              \                    \    
                                       |              |                    |    
                                      TC              A                  CTA
14862    34672290   C.....T....                                                   34672280
14862    10351335   T.....T...                                                    10351326
14862    29368309   CA....T....                                                   29368299
14862    30954775   T.....T....                                                   30954785
14862    7822752    T.....                                                        7822757
14862    33136433   CA....T.....                                                  33136422
14862    40158003   ...T..G..CT.AGG..T....A..-G..G...T.......A...A........        40157949
                                       \                \                       
                                       |                |                       
                                       C                T
14862    13031925   CA....TC....                                                  13031936
14862    4942087    A.C..........GG.......AA...AGG...A.T.....A...A...C..........  4942023
                               \        \                                  \    
                               |        |                                  |    
                               T        T                                CTA
14862    32151685   ..A...T......GG.T.A...C.C.....A..A.T.G.......                 32151730
                              \                                                 
                              |                                                 
                              T
14862    34493871   ...G..T...                                                    34493880
14862    7502888    T.....T.....AGG.......A....A.G...A.A.....A..                  7502933
                               \       \                                        
                               |       |                                        
                               T       C
14862    27582952   T.....T...                                                    27582961
14862    21187420   ..A.C.T...                                                    21187411
14862    25624273   ......T....                                                   25624263
14862    39382546   T.....T....                                                   39382556
14862    3144341    CA....T....                                                   3144331
14862    7432813    T.....T....                                                   7432803
14862    28726852   CA....T....TC.G.T.....A....--..G..T...A......A.........       28726796
                                       \                      \                 
                                       |                      |                 
                                      TC                     TA
14862    30104633   T.....T....                                                   30104623
14862    1853229    T.....T...                                                    1853220
14862    12019696   T.....T....                                                   12019706
14862    453532     T.....T....TC.GGT.....A..-...G...T.......A...A..TT.....       453476
                                       \                \                       
                                       |                |                       
                                      TC                T
14862    4205562    T.....                                                        4205557
14862    8847773    T.....T....                                                   8847763
14862    12030688   CA....T....                                                   12030698
14862    38827164   T.....T.......G.G...CT.A.-........A......A...A...T.....       38827227
                               \                      \                         
                               |                      |                         
                       TCATTAAGA                      A
14862    3440357    CA....                                                        3440362
14862    8311720    T.....T....                                                   8311710
14862    5754026    A.T...T.....C.G.......                                        5754004
                                  \                                             
                                  |                                             
                                  G
14862    8213195    ......T....                                                   8213205
14862    8666150    CA....T....                                                   8666160
14862    24843978   T.....T....                                                   24843968
14862    29209738   A.....T..                                                     29209730
14862    10948144   T.....T....                                                   10948154
14862    40811394   T.....T....                                                   40811404
14862    693315     T.....T....                                                   693305
14862    2360087    A...........C.A....T......                                    2360061
                                  \                                             
                                  |                                             
                                  G
14862    10913811   T....                                                         10913815
14862    39168011   T.....T.....AGG......T..CT.....G.........A...A...C.....       39168067
                               \                        \                       
                               |                        |                       
                               T                        T
14862    10960772   T.....T....                                                   10960782
14862    18338474   ....C.T.....                                                  18338463
14862    23892496   T.....                                                        23892501
14862    34402758   CA....TA...T.GG..T....A..-...G......A....A...A...T.....       34402814
                               \       \                \                       
                               |       |                |                       
                               T       C                C
14862    9429987    CA....T....                                                   9429977
14862    18041675   CA....T....                                                   18041685
14862    9085381    T.....T.....AGG.......A..-...G......A..A.A...A...TA....       9085325
                               \       \                \                       
                               |       |                |                       
                               T       C                C
14862    25967050   CA....T...                                                    25967041
14862    10435950   A.....T....                                                   10435960
14862    27562744   T.....T..                                                     27562752
14862    8371502    T.....T....                                                   8371492
14862    32114345   ......                                                        32114350
14862    4649041    CA....T....                                                   4649051
14862    20862644   T.....T...                                                    20862653
14862    9822055    ...C...A...                                                   9822065
14862    30545253   T.....T....                                                   30545263
14862    8410582    T.....T....                                                   8410572
14862    6504392    A.....T....                                                   6504382
14862    11454327   TA....T....                                                   11454337
14862    20745885   A.....T....                                                   20745895
14862    24764528   ....CAA.....                                                  24764517
14862    26835001   CA....T...                                                    26834992
14862    11270147   T.....T....                                                   11270157
14862    25583784   -A....T....                                                   25583775
14862    2881680    T.....T....                                                   2881690
14862    8310139    T.....T.....T....--...A..-...G.....CA....A...C...CA....       8310195
                               \                      \                         
                               |                      |                         
                            TCAG                      T
14862    19265520   ......T..G..                                                  19265509
14862    21564731   T.....T....                                                   21564721
14862    32177500   C.....T.....AGG.......A..-...GT..........A...A...T......      32177443
                               \       \                \                       
                               |       |                |                       
                               T       C                T
14862    23894075   T.A.........AGG.......A....A.G...A.A.....A...A..              23894026
                               \       \                                        
                               |       |                                        
                               T       C
14862    40617396   T.....T.....AG........A....A.G...A.A.....A...                 40617442
                               \      \                                         
                               |      |                                         
                               T      T
14862    39451764   A......A...                                                   39451774
14862    40025358   CA....T.....AGG..T...T.A.T...G...A.T.....A...A...TA....       40025414
                               \                     \                          
                               |                     |                          
                               T                     T
14862    24488950   CA....T.....C....T...T.A.T.........T.....A...A...T....        24488887
                                   \                  \                         
                                   |                  |                         
                           GAGTATAGC                  A
14862    39824358   A.....T.....C.A.......A...T..                                 39824387
                                  \                                             
                                  |                                             
                                  G
14862    11347654   T.....T....                                                   11347644
14862    891512     .....                                                         891516
14838    24878      T.....T...AT..C..T...AA....AG.C..A.A.....A...A...G.....       24934
                                  \     \                                       
                                  |     |                                       
                                  G     T
14838    5296946    A.C...T....                                                   5296956
14838    4207269    A.....T....                                                   4207279
14838    4400791    T.....T....                                                   4400781
14838    5502002    T.....T....                                                   5501992
14838    5423666    A......A...                                                   5423656
14838    6130338    TA....T....                                                   6130348
14838    5307482    T.....T.....                                                  5307471
14838    5324090    A.....                                                        5324095
14838    6502613    A.....                                                        6502608
14838    5030949    A..TC.G.....C.G.......A....G.....A.CA........A..ATA....A..A.  5031009
                                  \                                             
                                  |                                             
                                  G
14838    6512566    T.....T....                                                   6512556
14838    4972634    AA.....A....T.....                                            4972652
                               \                                                
                               |                                                
                               T
14838    393528     A...C.T.........-.....A...                                    393502
                                \                                               
                                |                                               
                               CA
14838    3869468    TA....T....                                                   3869478
14838    5454947    T...G.T....                                                   5454937
14838    2886355    CA....                                                        2886350
14838    4433273    AAT...A......G......A.A....AG.T..A.TAT.......A..              4433225
                                \                                               
                                |                                               
                                A
14838    869646     A.A...T...                                                    869637
14838    5573180    A.....T....                                                   5573170
14838    61210      A......A..                                                    61219
14838    2831274    A....                                                         2831278
14838    1129836    A.....T....                                                   1129846
14838    6947223    A....                                                         6947219
14838    3819755    ......-T........-T....AT..TA..T..A..........                  3819712
                                \                                               
                                |                                               
                               TA
14838    6713080    A..                                                           6713078
14838    4987846    T.....G..T..AG..TA.T..A....A..C..AAT...T..C..A..ATAT..TA....  4987906
                        \                                                       
                        |                                                       
                        T
14838    6035754    A.A...T....                                                   6035764
14838    6499487    C.....T....TC.GGT.....A..-...G.....AC....A...A.G.......       6499543
                                       \              \                         
                                       |              |                         
                                      TC              A
14838    426038     A.....T....TT.GGT.....A..-...G.....T.T...A..TA........        426093
                                       \              \                         
                                       |              |                         
                                      TC              A
14838    3415090    T.....T....                                                   3415080
14838    6246179    T.A...T....                                                   6246189
14838    4583517    T.....T....                                                   4583507
14838    435509     T.....TA.GT.A.G..T...T.ACT...G...........G...A...             435460
                                                      \                         
                                                      |                         
                                                      A
14838    921590     A.....A..                                                     921582
14838    4434365    A.....T....A........---A.........A.T.....A...                 4434411
                              \   \                \                            
                              |   |                |                            
                             GT  TC                T
14838    3632047    CA....T....TC.GGT.....A..-........A...                        3632085
                                       \                                        
                                       |                                        
                                      TC
14838    4432680    A.....T.....                                                  4432669
14838    183484     .......                                                       183490
14838    2937830    T.C...T....                                                   2937820
14838    3423444    TA....T....                                                   3423434
14838    4216290    ....GCA.....                                                  4216279
14838    6175704    ...GC..A...                                                   6175714
14838    5694494    .......A....                                                  5694483
14838    5798376    A......A....                                                  5798365
14838    6523690    ..T...T.....AGG..T..CT.A.T.........T.....A...A.A..A.........  6523754
                               \                      \                    \    
                               |                      |                    |    
                               T                      A                  CTA
14838    813017     A.....T........CTT....A...T...T.TA.T.....                     812975
                                \                                               
                                |                                               
                               CA
14838    6167816    T.....G....                                                   6167826
14838    4873701    ......T...                                                    4873692
14838    4985722    A...                                                          4985725
14838    5886936    .A....T...T.T.G.T..T...TG..A..T..G.CAA.G.....AG...A...T....   5886877
                                  \                                             
                                  |                                             
                                  G
14838    1276173    CA....T....                                                   1276163
14838    3141461    CA....T....                                                   3141471
14838    6464563    A.A...T...T.T.G.T.....TT....G..T.A.....G....                  6464519
                                  \                                             
                                  |                                             
                                  G
14838    1392759    CA....T....T...                                               1392745
14838    989389     A.....T.....A.G......                                         989410
                               \                                                
                               |                                                
                               A
14838    3360910    ......T.....                                                  3360899
14838    1064355    T.....T....                                                   1064345
14838    3008269    CAA...T....                                                   3008259
14838    3376875    CA....T....T..G..T..CT.A.T...G......C....A...A..A......TT...  3376943
                               \                        \                       
                               |                        |                       
                        TCAGAAAA                        C
14838    5626090    T.....T....                                                   5626080
14838    1672462    T.....T....                                                   1672452
14838    4021177    CA....T....                                                   4021187
14838    6401891    CA....T....                                                   6401901
14838    5695395    T.....T....                                                   5695405
14838    6719393    TA....T....                                                   6719403
14838    1045123    T.....T....                                                   1045133
14838    264530     C.....T....                                                   264520
14838    2635525    T.....T....                                                   2635535
14838    3860998    T.....T....                                                   3860988
14838    4145212    T.....T....                                                   4145202
14838    5564683    TAT........                                                   5564693
14838    6170486    TA....T....                                                   6170476
14838    716654     CA....T...                                                    716645
14838    2012389    TA....T....                                                   2012379
14838    6259889    CA.G..T....                                                   6259879
14838    1284099    CA....T.....                                                  1284088
14838    5403201    T.....T.....                                                  5403212
14838    5656211    TA....T....                                                   5656201
14838    3244856    CA....T...                                                    3244847
14838    3340909    T.....T....                                                   3340899
14838    4033021    T.....T....                                                   4033031
14838    6508188    T.....A....                                                   6508198
14838    551851     TA....T....                                                   551841
14838    31767      CA....T....                                                   31777
14838    1974827    CA...CT....                                                   1974817
14838    6397334    C.....T....                                                   6397324
14838    1390268    CA....                                                        1390273
14838    302040     T.....T....                                                   302030
14838    921424     CA....T....                                                   921434
14838    958614     T.....T....                                                   958624
14838    2442484    T.....T....                                                   2442494
14838    367806     A.....T.....A.A.......AT.T.A..A..A.CA....G...T...T....        367752
                              \                                                 
                              |                                                 
                              C
14838    1253592    AA....T....                                                   1253582
14838    4497496    T.....T....                                                   4497486
14838    5168166    T.....T....                                                   5168176
14838    4128135    T.....T....                                                   4128125
14838    6439777    T.....T....                                                   6439787
14838    4012364    TA....T....                                                   4012354
14838    1199979    CA....T....                                                   1199989
14838    5974470    CA....T....                                                   5974460
14838    3809406    T.....T....                                                   3809416
14838    1298439    CA....T....                                                   1298449
14838    1361618    CAT...T....                                                   1361628
14838    1647194    T.A...T....                                                   1647184
14838    692283     CA....T....                                                   692293
14838    743667     CA....T....                                                   743657
14838    1644764    CA....T...                                                    1644755
14838    1942133    TA....T....                                                   1942123
14838    2574710    CA....T...                                                    2574719
14838    6137405    CA....T.....TGG.......A..-.T.G..TT.......A...A...G..........  6137340
                               \       \                \                  \    
                               |       |                |                  |    
                               T      TC                T                CTA
14838    2244299    CA....T....                                                   2244309
14838    3950043    CA....T....                                                   3950033
14838    4749049    CA.T..T....                                                   4749059
14838    5651010    C.....T.G...AGG......CA....AGG...A.CA....A...A.........       5651066
                               \       \                                        
                               |       |                                        
                               T       C
14838    5684868    A......A...                                                   5684858
14838    4997707    CA....T....                                                   4997697
14838    1477119    T...C.T...                                                    1477128
14838    2000407    T.....T....                                                   2000417
14838    6470152    CA....T....                                                   6470142
14838    5853693    T.....T.....AGG.......A....AGG...A.T.....A..TA...T.....       5853637
                               \       \                                        
                               |       |                                        
                               T       C
14838    6162523    T.....T...                                                    6162514
14838    3898714    CA....T....T..G.......A....--..A..T...AT.A...A...             3898666
                               \       \                                        
                               |       |                                        
                               T       C
14838    6169547    CA....G....                                                   6169537
14838    65551      CA....T....                                                   65561
14838    2193539    AA........                                                    2193530
14838    2325973    ......T...T.TG...T...TCA.........                             2326006
                              \                                                 
                              |                                                 
                              T
14838    5916014    T.....T...T.AGG..T....A....AG.C..A.T.....A...A.........       5916070
                              \         \                                       
                              |         |                                       
                              T         T
14838    5167138    A.....T.....CTG....T..A....-..T..A...........A...             5167090
                                   \                                            
                                   |                                            
                                   G
14838    1100591    A.....T....A.G...TC...A..-...G.....T.....A..T....             1100541
                              \                       \                         
                              |                       |                         
                             CT                       A
14838    1005760    CA....T...                                                    1005751
14838    5698290    T.....T..                                                     5698282
14838    2533741    CA....                                                        2533746
14838    2442098    A.....T.....                                                  2442087
14838    1943478    CA....T...                                                    1943487
14838    3467680    T.....T...                                                    3467689
14838    6867561    C.....                                                        6867556
14838    3967541    T.....                                                        3967546
14838    6490905    CA....T....                                                   6490895
14838    5629316    CA....                                                        5629311
14838    5010949    CA....T....                                                   5010959
14838    393185     CA....T....                                                   393175
14838    380311     CA....T....                                                   380321
14838    2792301    CA....T....                                                   2792291
14838    5179421    A......A..                                                    5179430
14838    3960115    T.....T...                                                    3960124
14838    2195673    T.....T...                                                    2195664
14838    5686708    A.....T....                                                   5686698
14838    5356702    .A....T.....                                                  5356713
14838    2836893    CA....T....                                                   2836903
14838    5218101    T.....                                                        5218096
14838    1110621    C.....T....A.G.C.T....A....A.G...A.......A...A...C.....       1110677
                              \                                                 
                              |                                                 
                             CT
14838    5733149    CA....T....                                                   5733139
14838    4045236    TA....T....T...C.TC...A....AGG...ACA.....A...A...T....        4045291
                              \                                                 
                              |                                                 
                             CT
14838    5202320    CA....T....A...C.T....A....A.....A.T.....A...A...T.....       5202264
                              \                                                 
                              |                                                 
                             CT
14838    5128318    A.....                                                        5128313
14838    5353195    A..G...                                                       5353189
14838    4338871    T.....T.....C.G.......A....A.G..TG.A.....G...A...CA....       4338815
                                  \    \                                        
                                  |    |                                        
                                  G    C
14838    811001     T...                                                          810998
14838    5143129    CA....T....                                                   5143139
14838    3538712    T.....T.....AGG.......A....A.GA..A.A.....A...A...T.....C.A..  3538651
                               \       \                                        
                               |       |                                        
                               A       C
14838    483012     CA....T....                                                   483002
14838    1239019    T.....                                                        1239014
14838    5274875    T.....T.....C.G.......A....A.G...A.A.....A...A...T.....       5274931
                                  \    \                                        
                                  |    |                                        
                                  G    C
14838    593273     T.....T....                                                   593263
14838    2528649    ..AG..T..G...T.......TC....A..T...                            2528685
                                \                                               
                                |                                               
                              TAG
14838    4991743    CA.........                                                   4991733
14838    6494760    .A....T....                                                   6494770
14838    473040     CA....T...                                                    473031
14838    6530243    TA....T........AAG....A..-.........T.....A......TT....        6530302
                                \                     \                         
                                |                     |                         
                           CATGGG                     A
14838    5064006    CA....T....                                                   5064016
14838    6830737    CA....T......G.GTTC..AA..-...G...T..T....A...A...T.....CTA..  6830798
                              \                         \                       
                              |                         |                       
                             GT                         C
14838    6784997    CA....T....                                                   6784987
14838    1074450    C.....T....TC....T..CT.A.T.........T.....A.......C.....       1074514
                                   \                  \                         
                                   |                  |                         
                           GAACATAAG                  A
14838    4442879    CA.........                                                   4442889
14838    5631565    ......T....A.G.CTTC...A..-...G.......T...A...A...T.....       5631509
                              \                       \                         
                              |                       |                         
                             TT                       A
14829    35869659   A.....T....AC.GA..C...T...TA..T..A.CA......G.A...TAT...A....  35869718
14829    11141332   .A..C.AA....A.G.T.....A....A..                                11141303
14829    1801125    T.....T....TT.GGT........-.T.G.....T.....A...A...C..........  1801188
                                       \              \                    \    
                                       |              |                    |    
                                      TC              A                   CA
14829    31775602   AA.....A....C...TTC...A....                                   31775576
14829    10346630   ...C...A..TTC.AG...........                                   10346604
14829    32281584   TA....T.....                                                  32281595
14829    7160856    A.....T.....C......                                           7160837
                                   \                                            
                                   |                                            
                                   G
14829    49806366   AA.....A..                                                    49806357
14829    27512011   ..A...T.....C..                                               27511997
14829    28822357   T.A...T.....AGG.......A....A.G...A.A.....A...A.........       28822413
                               \       \                                        
                               |       |                                        
                               T       C
14829    14527009   T.....T....                                                   14526999
14829    11330328   ......T....                                                   11330318
14829    40674085   T.....T....T..                                                40674098
14829    51746796   T.T...T.....A.G.......A..TTA.G...A.TA....A...A.........       51746740
                               \        \                                       
                               |        |                                       
                               T        T
14829    22707001   C.....T....TC...TTC...A..-.........TC....A...A...             22706951
                                  \                   \                         
                                  |                   |                         
                                 AG                   A
14829    31663604   ......T.....T.GC...T..A....A..                                31663575
14829    42174685   T.....T...                                                    42174676
14829    14659712   A.CT..T.....                                                  14659723
14829    21266924   A.....T.....                                                  21266935
14829    41441994   TA....T.....                                                  41442005
14829    26266749   ......TA...TC..CTTC...AT...A..CT.A.CAT...A.......T....        26266696
14829    38602777   T.....T....                                                   38602787
14829    42786497   T.....T....                                                   42786507
14829    3339367    T.....T....                                                   3339357
14829    14987448   T.....T....                                                   14987458
14829    37496575   T.....TT......A..T....A....                                   37496603
                               \       \                                        
                               |       |                                        
                               T       C
14829    31772005   CA....T.....A.G..T..CA.ACT.......A.CA....A...A...T....        31772060
                               \                     \                          
                               |                     |                          
                               T                     A
14829    41313743   T.A...T....                                                   41313753
14829    50188327   T.....T.....                                                  50188316
14829    52181142   AA.....A...                                                   52181152
14829    17682990   T.....T....                                                   17683000
14829    22644089   CA.G..T....                                                   22644099
14829    13475225   ......T....                                                   13475215
14829    32463972   A.AT..T....                                                   32463982
14829    40498492   CA....T....                                                   40498482
14829    24026997   A.....T..T..AGG..T...T.ACA.......A.T.........A...T..T..       24026941
                               \                     \                          
                               |                     |                          
                               T                     T
14829    41825890   T.....T...                                                    41825899
14829    31027581   T.....T......GG.......A....                                   31027609
                               \       \                                        
                               |       |                                        
                               T       C
14829    12117778   TA....T....--..AGG...TT...........A......A.A.A...T.....       12117834
                                             \        \                         
                                             |        |                         
                                           GAG        A
14829    15297595   CA.G..T....TC...T.....A....                                   15297567
                                       \                                        
                                       |                                        
                                      TC
14829    20302848   A.....T...                                                    20302839
14829    7513159    T.....T....                                                   7513149
14829    12036378   T.....T....                                                   12036388
14829    14082816   A......A..                                                    14082825
14829    2124636    A.C...T...                                                    2124627
14829    16049830   A.....T....                                                   16049820
14829    34679408   T.....T...                                                    34679417
14829    3724471    .C....T.....C..                                               3724485
14829    14690583   T.....T....TC.GG.........-...G.....A.....A..                  14690538
                                       \              \                         
                                       |              |                         
                                      TC              A
14829    23113863   T....                                                         23113859
14829    13591203   A.....                                                        13591208
14829    12290860   T.....T...                                                    12290869
14829    49052302   A.....                                                        49052297
14829    31022429   .......AG...C....                                             31022445
14829    44137122   AA....TT....C.G..A....A...TTC.T..T.T.....G...A..              44137170
                                  \                                             
                                  |                                             
                                  G
14829    13173864   T.....                                                        13173859
14829    27454209   .......C...                                                   27454199
14829    13000613   A.....TA..T.T.A..T....A....AG....A...........A...             13000564
                                   \                                            
                                   |                                            
                                   G
14829    31617157   AA...CT.....C.A......                                         31617136
                                  \                                             
                                  |                                             
                                  C
14829    30154848   A.A...T.....C.G.......A....                                   30154875
                                  \                                             
                                  |                                             
                                  G
14829    44799050   A.....TT....T.AC......A....AG....                             44799083
                                  \                                             
                                  |                                             
                                  G
14829    29743715   A.....T.....                                                  29743726
14829    30427093   T.C...T..G....C...-...A....T..C..A.C.....A...                 30427047
                                \                                               
                                |                                               
                              CAG
14829    10824703   A.C.C.......                                                  10824714
14829    31556598   A.....T.....                                                  31556587
14829    9822530    ...G..T....TC....T..AT.A.A...G.....T.....A...A.......         9822476
                                   \                  \                         
                                   |                  |                         
                                   G                  A
14829    2042428    .A.....A....                                                  2042439
14829    28267188   .......C....A.G..T....AA.-.....T.............                 28267143
                              \                         \                       
                              |                         |                       
                              C                         T
14829    2114133    T.....T....                                                   2114143
14829    11975816   A......A.....GA..T..A.....                                    11975842
                                \                                               
                                |                                               
                                T
14829    29617968   A.A...G......G.....                                           29617987
                               \                                                
                               |                                                
                               T
14829    31570983   T.....T....                                                   31570973
14829    22554274   T.C..CT....                                                   22554284
14829    28943063   T.....T....                                                   28943073
14829    35437237   CAT...T......TC.T.-...A..-........                            35437269
                               \                                                
                               |                                                
                               T
14829    38487514   ......T.T...                                                  38487525
14829    15508650   T.....T....                                                   15508640
14829    19249432   T......A...                                                   19249422
14829    49879230   T.....T....                                                   49879220
14829    52643416   T.....T....                                                   52643406
14829    53292292   T.....T....                                                   53292302
14829    25910058   CA.....A....                                                  25910069
14829    8599456    CA....T....A....                                              8599441
14829    4049456    .......A...                                                   4049446
14829    10821805   ......T.....                                                  10821816
14829    12015351   A.A...T.....                                                  12015340
14829    43549142   T.....T...                                                    43549151
14829    35059355   A.....T.GG..C.G..T.T..A....A..C..A.AA.C......A...T....T.....  35059415
                                \                                               
                                |                                               
                                T
14829    53072127   AA....T...                                                    53072118
14829    51449717   A.C...A.....A.G.......A..--....T.A.T....C........TA...T...C.  51449659
                               \                                                
                               |                                                
                               A
14829    36893768   T.....T....                                                   36893758
14829    42420245   A.....T.....                                                  42420256
14829    44352942   CA....T...                                                    44352951
14829    53487689   ......T....                                                   53487699
14829    8252782    ATA...T.....                                                  8252771
14829    27600214   ......TA....AT.....T..A....A..T.TG.T......                    27600172
                                   \                                            
                                   |                                            
                                   G
14829    42585230   .CA...T......GG......TA....A..T.TA.T.........                 42585185
                               \                                                
                               |                                                
                               A
14829    50881912   AA.....A...                                                   50881902
14829    788574     TA....T....                                                   788564
14829    15131796   A.A...T.G...                                                  15131807
14829    41987037   AAC...T.....AGG.T..G..C....A..T..A.T.T.......                 41987085
                              \                                                 
                              |                                                 
                           TAAT
14829    5011666    CA....T....                                                   5011656
14829    9734796    T.....T....                                                   9734806
14829    10107275   ....C.A....                                                   10107265
14829    50045108   CA....T....                                                   50045118
14829    35323435   CA....T....                                                   35323445
14829    37699361   T.....T....                                                   37699371
14829    13058337   A..TC..-...T..C...                                            13058321
14829    39935665   A.....T...                                                    39935674
14829    51470244   A.....TT....                                                  51470233
14829    18216344   A.....T.....A.A.......AT..TA..T..A.TAT..A....A...CA...T...C.  18216284
                              \                                                 
                              |                                                 
                              C
14829    3143399    CA....T....                                                   3143389
14829    41615452   T.....T.....                                                  41615463
14829    38594347   A......A.G..A...TT....AT...A..T..A.T.....C...A..              38594395
                                   \                                            
                                   |                                            
                                   G
14829    31392387   T.A...T....                                                   31392377
14829    12009623   ......T.....C.G..T.......T.A..T..A.....                       12009663
                                  \     \                                       
                                  |     |                                       
                                  G     T
14829    36222779   C.....T....                                                   36222769
14829    42802865   A.....T...                                                    42802856
14829    31168869   ......T..                                                     31168877
14829    12591435   T.....T....                                                   12591425
14829    11489818   A.....T.....                                                  11489807
14829    37482440   A.A...T.....C.A..T....A....A.GA..A.CA....G..TA...G.....       37482495
                                  \                                             
                                  |                                             
                                  G
14829    23488574   T.....                                                        23488569
14829    35974567   T.A...T....                                                   35974577
14829    30425637   CAC...T....                                                   30425627
14829    9502862    ...T..T...                                                    9502871
14829    10404433   T.....T....                                                   10404423
14829    15260468   A......T...                                                   15260478
14829    28142908   A.....                                                        28142913
14829    53081731   A.....T....                                                   53081741
14829    20778267   T.A...T....                                                   20778277
14829    4152147    T.....                                                        4152152
14829    4472844    TA....T....                                                   4472854
14829    45892377   T.....T....                                                   45892367
14829    4862130    CA....T....                                                   4862140
14829    7239137    T.....T....                                                   7239127
14829    23588303   TT....T....                                                   23588313
14829    27931515   ......T...                                                    27931506
14829    12961568   A......A...                                                   12961578
14829    29343844   T.....T...                                                    29343835
14829    49648539   CA....T....                                                   49648549
14829    31362874   T.....T....                                                   31362884
14829    38575625   A.....T...                                                    38575616
14829    49270858   TT....T...                                                    49270849
14829    52153182   TA....T....                                                   52153192
14829    808971     T.A..AT.....                                                  808982
14829    11822665   A.A...T.....                                                  11822654
14829    18906070   A.A...T....                                                   18906060
14829    41019115   ...                                                           41019117
14829    53461507   T.....T...                                                    53461498
14829    41272732   A.....T....A....-A...AA..T.A..ATT.AT.T.......A...CC...T...A.  41272792
                              \                                                 
                              |                                                 
                             CT
14829    15721116   T.A...T....                                                   15721126
14829    8775728    A.....                                                        8775733
14829    39729123   T.....T....                                                   39729133
14829    31221171   T..G..T....                                                   31221161
14829    15083789   CA....T....                                                   15083799
14829    21709058   ..A...A....                                                   21709068
14829    28803519   ......GA....                                                  28803530
14829    35937965   T.....T....                                                   35937975
14829    34862581   T.....T....                                                   34862571
14829    8537262    A......A..                                                    8537271
14829    27339526   AA....T...                                                    27339517
14829    52721541   A..G..T...                                                    52721532
14829    39098067   AA.C..T.....                                                  39098078
14829    10185631   A.....T....                                                   10185641
14829    37733741   T.....T....                                                   37733731
14829    27202494   A......                                                       27202488
14829    51048332   .....                                                         51048336
14829    14679535   A.....                                                        14679530
14829    33957691   T.....                                                        33957686
14829    4546576    T.....T...                                                    4546585
14829    40895119   T.....T....                                                   40895109
14829    53035699   T......                                                       53035693
14829    36614393   T.....T...                                                    36614384
14829    19162361   ......TA....                                                  19162350
14829    51588160   T.....TA.CT.AGG..T..CT.AC....G...T.......A...A...CA....       51588105
                                                        \                       
                                                        |                       
                                                        A
14829    26173828   T.....                                                        26173823
14829    42252184   .                                                             42252184
14829    12443323   A.....T....                                                   12443313
14829    10928902   T.....T....TC.G..T....A..-...G...T.......A...A...CA....       10928847
                                       \                \                       
                                       |                |                       
                                       C                T
14829    113197     TA....T....TAGGC.T...T.ACT...G...T.....T.A...A...T.....       113142
                                                        \                       
                                                        |                       
                                                        T
14829    11040923   AA....T....                                                   11040913
14829    52015768   A.....T.....                                                  52015757
14829    37697264   T.....T....                                                   37697254
14829    46940624   CA....                                                        46940629
14829    4091494    A.....T.....                                                  4091483
14829    36005892   A.....T....                                                   36005882
14829    12198340   T.....T...                                                    12198331
14829    35558041   CA....T....TC.CAT.....A..-.T.G.....T.....A.......CA....       35558097
                                       \              \                         
                                       |              |                         
                                      TC              A
14829    20171724   A......A...                                                   20171714
14829    40160056   T....AT.-...AC..A.-...A..-T........CA....A...A...CA....       40160004
                                                      \                         
                                                      |                         
                                                      A
14829    3718386    ......T....                                                   3718376
14829    36834641   CA....T....                                                   36834651
14829    14475141   T..G..T....                                                   14475151
14829    9530905    T.....T....TC.GGT.....A..-.......A.CA....A...A.........       9530850
                                       \                                        
                                       |                                        
                                      TC
14829    29397507   ......T.....C...                                              29397492
14829    36099914   A.....T....TC..CT.....A....GG.CT.A.CA....A...A.......         36099968
                                       \                                        
                                       |                                        
                                      TC
14829    46198954   T.....T....                                                   46198964
14829    18110843   TTC.........                                                  18110832
14829    35890116   AA....T....TC.GGT.....A..-.......T...TA..A...A...T.....       35890060
                                       \                \                       
                                       |                |                       
                                      TC                T
14829    1808636    CA....T.....                                                  1808625
14829    36036264   A.AC..TA..TG..G............A..T..ATT.A.......                 36036219
                                   \                                            
                                   |                                            
                                   G
14829    43902806   C.....T....                                                   43902796
14829    39200077   .......A....C.G..T...AA..A.A.GT.AG..........                  39200033
                                  \                                             
                                  |                                             
                                  G
14829    6392379    T.....T....                                                   6392389
14829    53208306   T.....T....                                                   53208316
14829    12915608   CA.........A...C.TC...A....AG....AAT.....                     12915566
                              \                                                 
                              |                                                 
                             CT
14829    4998236    TA....T...                                                    4998227
14829    9907572    A......A....A.G....-.......A..T..                             9907540
                              \                                                 
                              |                                                 
                              C
14829    8638476    .AA.....G...                                                  8638487
14829    14481291   ..T...GA.C..A.G..T.....G..TAG..T.AAT.........A..              14481338
14829    26456753   .T....T.....A.G.......A....                                   26456780
                              \                                                 
                              |                                                 
                              C
14829    8289087    TA....T....T..                                                8289074
14829    22491794   T...C.T.....                                                  22491805
14829    11914811   T...A.T..TTTTG..TTC...A..-...G...............A...T.....C..    11914754
                                                        \                       
                                                        |                       
                                                        T
14829    53232215   T.....T....                                                   53232205
14829    27576281   T.....T.....C..                                               27576267
14829    29725477   TA....T....TC..CTTC...A..-...G.....CA....A...A...T.....       29725531
                                                      \                         
                                                      |                         
                                                      A
14829    2093013    A.....T.....A.G.......A....A..A..                             2092980
                              \                                                 
                              |                                                 
                              C
14829    27417295   A.A...T...TTT.G.......A..-.........A....CA...AA........       27417240
                                  \                   \                         
                                  |                   |                         
                                  G                   A
14829    28135717   T.....T....A.G.CTTC...A..-.T.G.....T.....A...A...G.....CT...  28135656
                              \                       \                         
                              |                       |                         
                             TT                       A
14829    52928581   CA....T....                                                   52928571
14829    12683802   ..A....A.......CTT....A....                                   12683775
                                \                                               
                                |                                               
                                A
14829    52652162   CA....T....                                                   52652152
14829    28696885   T..T..                                                        28696880
14829    38125218   T.A...                                                        38125223
14829    7956292    T.....T....----..AAA.--..T...G.....CC....A...A.........       7956341
                                                      \                         
                                                      |                         
                                                      A
14829    28443319   A.T...T.....AGA.....CT.A.A...G...A.T.T...A...A......          28443266
                               \                     \                          
                               |                     |                          
                               T                     A
14829    3806998    T.....T....                                                   3807008
14829    15399857   T..G..T....                                                   15399867
14829    26318961   CAA...T.....AGG..A....A..-...G...A.T.....A...A..............  26318898
                               \       \             \                     \    
                               |       |             |                     |    
                               T       C             T                    CA
14829    8601493    TA....T....                                                   8601483
14829    27652455   AA.......TTT.GG..T.G...T...A.GTT.A.TA........A....T...        27652509
                           \                                                    
                           |                                                    
                           T
14829    43456947   C.....T....A.G..TTC...AG...AG.C..A.CA........AT........       43457003
                              \                                                 
                              |                                                 
                             CT
14829    5951128    C..T..T....A...CTTC...A..-...G.....A...A.A...A......T..       5951072
                              \                       \                         
                              |                       |                         
                             CT                       A
14829    36890668   ......T...A.A.A....T.AA....A..T..ATT......                    36890710
                              \                                                 
                              |                                                 
                              T
14829    53410921   .......A..                                                    53410930
14829    14444479   AT...AT..G..C.....C........A...T.A.T.T....C..AT...-..TG.....  14444420
                                   \                                            
                                   |                                            
                                   G
14829    43812011   T.....T....TC.GGT.....A..-...G...T.......A...A...CA..CA.....  43812072
                                       \                \                       
                                       |                |                       
                                      TC                T
14829    34858875   CA....T....TC....T.........--..G..T......A...C..AT.....       34858819
                                   \       \              \                     
                                   |       |              |                     
                                   G       A             AT
14829    25830558   T.....T....                                                   25830568
14829    20693298   T...C.T....                                                   20693308
14829    10820809   .A....T.....C.G..T....A...T...T..                             10820776
                                  \                                             
                                  |                                             
                                  G
14829    27670161   TA....T....TC.GGT.....A....AGGA..A.......A...A...CA.....      27670104
                                       \                                        
                                       |                                        
                                      TC
14829    8721612    CA....T....TC.GGT.....A..-...G.....CA....A...AT.......        8721667
                                       \              \                         
                                       |              |                         
                                      TC              A
14829    44138069   A.....T....A.G.CTT....A....A.CT..A.T.....A...AT..T..........  44138005
                              \                                            \    
                              |                                            |    
                             CT                                          CTA
14829    41714510   T.....T...ATT...T.....A..-...G...T.T.....A...A......A..       41714454
                                       \               \                        
                                       |               |                        
                                      TC               T
14829    38317376   TA....T....TC..GT.....A..-G..G...........A...AT..T.....       38317432
                                       \               \                        
                                       |               |                        
                                      TC               A
14829    11134463   A.....T......GC.....CAAG.-.......AAT.........                 11134419
                                \                                               
                                |                                               
                                A
14829    11675101   TT....A.....C...TT.G..A....A..T..A.T....C..                   11675144
                                  \                                             
                                  |                                             
                                  G
14829    12995264   A.....T...T.C.GGG.....A....A....                              12995233
14829    23727114   CA....T....TC.GGT.....A..-...G...T...T...A...A...T.....       23727058
                                       \                \                       
                                       |                |                       
                                      TC                T
14829    53181668   TA....T....                                                   53181678
14829    19511677   .A....G.....C.GG.A.T..A.A..A...T.A.CA........A...             19511628
                                  \                                             
                                  |                                             
                                  G
14829    31336297   CA....T....                                                   31336287
14829    37814341   A.....T.....                                                  37814330
14829    585105     A.....T....                                                   585115
14829    9683793    A.....T....A.......-..A..-...G.....CC.C..A...A...T.....       9683737
                              \    \                  \                         
                              |    |                  |                         
                             CT    C                  A
14829    22493607   A...A..A....                                                  22493618
14829    10352270   T.C...T....                                                   10352260
14829    9687741    T.....T..                                                     9687733
14829    39797026   AA.....A...                                                   39797016
14829    8254586    T.....T....                                                   8254576
14829    26456337   CA....T....                                                   26456327
14829    8661844    T.....T....T..C..                                             8661860
14829    28277818   ......T.....C..A......A....GG..T.A.T.T.T.....                 28277773
                                  \                                             
                                  |                                             
                                  G
14829    51858352   CA....T....                                                   51858342
14829    3390114    T.....T....                                                   3390104
14829    13650030   T.....T.....                                                  13650019
14829    20283685   .A....T...                                                    20283694
14829    12668835   CA....T....                                                   12668825
14829    13273763   CA....T....TC...----------.......A.T.........A....A.........  13273710
                                                   \                       \    
                                                   |                       |    
                                                   T                     CTA
14829    29165603   CA....T....                                                   29165593
14829    445990     CA....T....                                                   445980
14829    33846098   CA....T....                                                   33846108
14829    50880410   T.....T....A...CTTC...A..-...G....AT.....A..T....G.....       50880354
                              \                       \                         
                              |                       |                         
                             CT                       T
14829    25833654   CA....T....                                                   25833664
14829    30972740   C.....T...                                                    30972749
14829    31731579   .A.........                                                   31731569
14829    38285062   CA....T....                                                   38285052
14829    47572835   T.....T...                                                    47572826
14829    52801490   ......T....                                                   52801480
14829    3773126    CA....T....                                                   3773116
14829    12404108   TA....T....                                                   12404118
14829    30432451   A.....G....                                                   30432461
14829    29431328   TA....T....T...                                               29431314
14829    16831602   T.....T...T.A.G.......A....AG...TG.T.T...A...A...             16831552
                              \        \                                        
                              |        |                                        
                              T        C
14829    35907934   T.....T....T..                                                35907947
14829    43548752   CA....T....TC....TC...A....AGG.T.A.T.....A.G.A.........       43548696
                                  \                                             
                                  |                                             
                                 AG
14829    52793403   CA....T...                                                    52793394
14829    34611075   CC..C.T...TA.G..TTC...A..-...G...T.......A...A.........       34611019
                              \                         \                       
                              |                         |                       
                             TT                         T
14829    32355747   T.....T....A.G.CTTC...A....AG..T.GTT.....A...A...T.....       32355803
                              \                                                 
                              |                                                 
                             TT
14829    373414     T.....A....                                                   373404
14829    18082547   T.....T....                                                   18082537
14829    49509198   C.....T....A.....TC...A....                                   49509226
                              \                                                 
                              |                                                 
                             CT
14829    52708517   ..T...T.....A.G.......A....                                   52708490
                                \                                               
                                |                                               
                                T
14829    46888979   C.....T.....AGG......A.A.T.....G....A....A...A......          46888926
                               \                        \                       
                               |                        |                       
                               T                        C
14829    344184     T.A...T....TC.......--A....--....T...T...A...A..A......       344239
                                  \                     \                       
                                  |                     |                       
                               GGTC                     T
14829    12176857   T.....T....TC....T...-.A.T.........A.....A...A...T.....-....  12176924
                                   \                  \                         
                                   |                  |                         
                           GAATAGCAG                  A
14829    7168132    A.........                                                    7168123
14829    16066124   T.....T..                                                     16066132
14829    15322007   CA....T..                                                     15321999
14829    23977008   CA....T....                                                   23977018
14829    38553928   CA....T....                                                   38553918
14829    41230687   C.....T.G..TT.G..T...T.ACT.........T.....A...A..              41230638
                                  \                   \                         
                                  |                   |                         
                                  C                   A
14829    49209945   T.....T..                                                     49209953
14829    29964131   A......A....                                                  29964142
14829    15614147   CA....T....                                                   15614137
14829    26296082   CA....TA....A.G.....CT.A.T...G....                            26296116
                               \                                                
                               |                                                
                               T
14829    31646691   CA....T....                                                   31646701
14829    50983403   CA....T...                                                    50983394
14829    26473073   T.....                                                        26473078
14829    29940011   A....CT...G.A.G..T..CT.A.T.........CA....C...A...T.....       29940067
                              \                       \                         
                              |                       |                         
                              T                       A
14829    37251367   T.....T..G.TT.G......T.A...G.G.....C...T.A..T....CA....       37251311
                                  \                   \                         
                                  |                   |                         
                                  G                   A
14829    8824646    CA....T.....                                                  8824657
14829    10873493   T.....T....                                                   10873483
14829    19384699   T.....T....                                                   19384689
14829    42927256   T.C...T....T..                                                42927243
14829    30928861   A.A...T.....                                                  30928850
14829    30972073   T.....T....                                                   30972063
14829    42875829   T.....T....TT.G.......A......GA..AATA....A...A...TA....       42875774
                                       \                                        
                                       |                                        
                                       C
14829    8626330    CA....T.....                                                  8626319
14829    27782058   T.....T....                                                   27782048
14829    3371452    CAT...T....                                                   3371462
14829    3829409    TC....T....                                                   3829419
14829    31323427   CAA...A......GG..T....A....AG.C.TG.T.....A...A...T.....       31323483
                               \        \                                       
                               |        |                                       
                               T        T
14829    35629562   T.....T....                                                   35629572
14829    37987627   T..........                                                   37987637
14829    38661948   T.....T....                                                   38661958
14829    8566779    T.....T....                                                   8566789
14829    50266701   TA....T....                                                   50266711
14829    454134     CA....T....                                                   454144
14829    1548227    T....GT....                                                   1548237
14829    27883591   T.....T....                                                   27883581
14829    29487822   T..G..T....                                                   29487812
14829    51440787   TA....T....                                                   51440797
14829    3236548    T.....T.....                                                  3236537
14829    23501993   CA....T....                                                   23501983
14829    3220446    CAA...T....                                                   3220456
14829    3386383    ...G..ATCC..A...A.....A....A..T..A.AA.....C.T...              3386430
14829    16744942   A.....T....                                                   16744952
14829    31912693   ......T....                                                   31912683
14829    39737681   T.....T....                                                   39737671
14829    2556470    CA....T....                                                   2556480
14829    27339995   C.A...T....                                                   27339985
14829    52014396   T......A...                                                   52014386
14829    3787598    A......                                                       3787604
14829    8791117    A.....T....A..A.TTC...A....A.GTT.A.CC........T...T.A...TT...  8791056
                              \                                                 
                              |                                                 
                             CT
14829    12275805   CA....T....                                                   12275815
14829    27045179   CA....T....                                                   27045189
14829    29671126   T.....T....                                                   29671116
14829    37505524   CA....T....                                                   37505514
14829    39296212   T.....T....                                                   39296202
14829    52889367   T.....T....                                                   52889357
14829    470460     CA....T....                                                   470470
14829    16334094   CA....T....                                                   16334084
14829    38145327   ...GC.T....                                                   38145337
14829    39781300   CA....T....                                                   39781310
14829    45201893   T.....T..G......                                              45201877
                                \                                               
                                |                                               
                                A
14829    20511202   A.....T....                                                   20511212
14829    28153081   A.....                                                        28153076
14829    31041187   T.....T.....                                                  31041176
14829    4923710    .TA....A....C.G..T....A....A..                                4923680
                                  \                                             
                                  |                                             
                                  G
14829    9791949    T.A...T....                                                   9791939
14829    12915020   C.....T....                                                   12915010
14829    18593774   CA....T....                                                   18593784
14829    24040206   CA....T....                                                   24040216
14829    38512815   TA....T....                                                   38512825
14829    51233585   CA....T....                                                   51233575
14829    6060475    C.....T....                                                   6060485
14829    10851073   CA....T.....                                                  10851084
14829    22660711   CA...AT....                                                   22660721
14829    34959046   ......T....                                                   34959056
14829    37633975   CA....T....                                                   37633985
14829    37695634   T.....T....                                                   37695644
14829    40964703   CA....T....T..GGT.....A..-.....G.T.......                     40964744
                                       \                                        
                                       |                                        
                                      TC
14829    2697106    CA....T....                                                   2697116
14829    4080616    CA....T....                                                   4080606
14829    23713868   T.....A..                                                     23713876
14829    49018148   CA....T...G.T.GGT.....A....A..C.TG.CA....A...A..A......       49018204
                                       \                                        
                                       |                                        
                                      TC
14829    13070307   TA....T....                                                   13070297
14829    43852447   CA....T....                                                   43852457
14829    52524972   CA....T.....A.G..T....A..-.......T.......A...A...T.T...       52525028
                               \       \                \                       
                               |       |                |                       
                               T       C                T
14829    26377777   T.....T....                                                   26377787
14829    45343229   A.....T....                                                   45343239
14829    7271519    T.T...T....                                                   7271509
14829    28392961   T.A...T.....A.G..T....A..-...G.....A...A.A...A.........       28393017
                               \       \              \                         
                               |       |              |                         
                               T       C              A
14829    42067750   CA....T....                                                   42067760
14829    13648011   T.....T....                                                   13648001
14829    3999064    T.....T.....AGG...C..TA..-.....A.T.....G.A.......T.....       3999009
                               \                        \                       
                               |                        |                       
                               T                        T
14829    8816254    T.....T....                                                   8816244
14829    12002349   CA....T....                                                   12002359
14829    14587232   T.....T....                                                   14587222
14829    15160803   T.....A....                                                   15160793
14829    20434434   T.....T....T.GGG.T...T.ACT...G...A.T.....A...A...T....        20434380
                               \                                                
                               |                                                
                               T
14829    28061703   CAC...T....                                                   28061713
14829    37509030   CA....T....                                                   37509020
14829    37703499   T.....T....                                                   37703489
14829    38083693   T...C.G....                                                   38083703
14829    8003453    CA....T....                                                   8003463
14829    8161660    T.....T....                                                   8161650
14829    46282753   CA....T....                                                   46282763
14829    1908476    T.....T....                                                   1908486
14829    3433050    CA....T....                                                   3433040
14829    11227319   CA....T....                                                   11227309
14829    12977239   CA....T....                                                   12977249
14829    27543461   CA....T....                                                   27543451
14829    27617423   CA....T....                                                   27617413
14829    27662220   CA....T....                                                   27662230
14829    28017866   T.A...T....                                                   28017856
14829    37767895   T.....T....                                                   37767905
14829    38470247   CA....T....                                                   38470237
14829    46146363   CA....T....                                                   46146373
14829    49173505   CA....T....                                                   49173515
14829    49928244   T.....T....                                                   49928234
14829    52483977   CA....T....                                                   52483987
14829    9860902    CA....T....                                                   9860892
14829    10626054   CA..A.T.....A.G.......A..--.TG...T..A....A...A.........       10626109
                               \       \                \                       
                               |       |                |                       
                               T       C                C
14829    11695926   TA....T....                                                   11695916
14829    11944358   CA....T....                                                   11944348
14829    28003292   CA....T....                                                   28003282
14829    28792354   TA....T....A...CTTC...A..-...G...T..A........A...TA.....      28792296
                               \                        \                       
                               |                        |                       
                             TCA                        T
14829    31227923   CA....T....                                                   31227933
14829    39069702   CA....T.......G..T..CT.A.T.......A.T.....A.......C..........  39069630
                                \                   \                      \    
                                |                   |                      |    
                        CAGGAAGAT                   A                    CTA
14829    4055836    T.....T....                                                   4055826
14829    4559991    T.....T....                                                   4559981
14829    47534447   T.A...T....                                                   47534437
14829    53267595   TA....TA....A.A..T....A..-...G.....AA..G.A..T....T.....C.A..  53267656
                               \       \              \                         
                               |       |              |                         
                               T       C              A
14829    1543789    T.A...T....                                                   1543799
14829    11950030   CA....T....                                                   11950040
14829    13362826   CA....T....                                                   13362836
14829    15497379   CA....T....A..C..A...TC..T.......T...T.......A...T.....       15497315
                               \             \          \                       
                               |             |          |                       
                          TCAGGA           AAC          T
14829    20139784   CA....T....                                                   20139774
14829    27639237   CA....T....                                                   27639227
14829    30518549   TA....T....                                                   30518539
14829    31104411   CA....T....                                                   31104421
14829    36523320   C....CT....                                                   36523310
14829    37324140   T..G..T....                                                   37324130
14829    37507404   CA....T....                                                   37507414
14829    38166016   T.T...T....                                                   38166026
14829    42925316   T.....T....                                                   42925326
14829    44925536   CA....T....                                                   44925526
14829    45788877   TA....T....                                                   45788867
14829    46629408   CA.G..T....                                                   46629418
14829    2970519    T.....T.....                                                  2970508
14829    26497654   CA....T.....AGG.....CT.A.T...G.....CA........A...T..........  26497718
                               \                      \                    \    
                               |                      |                    |    
                               T                      A                  CTA
14829    27810585   T.....T....                                                   27810595
14829    28838174   CA....A....                                                   28838184
14829    29358891   T.....T....                                                   29358881
14829    30550388   T..G..T.....                                                  30550399
14829    31567391   CAC...T.....AGG......T.A.T.......GA.T....A...A...T.....       31567334
                               \                        \                       
                               |                        |                       
                               T                       TC
14829    32406171   CA....T.....                                                  32406160
14829    7288178    CA....T....                                                   7288168
14829    7686012    .A....T....                                                   7686022
14829    8097992    CA....T....                                                   8097982
14829    9780040    CT....T....                                                   9780050
14829    11162869   CA....T....                                                   11162879
14829    19169401   CA....T....                                                   19169391
14829    23662304   A.....T....                                                   23662294
14829    27151785   T.....A....                                                   27151775
14829    27928554   TA....T....                                                   27928544
14829    28093863   CA....T....                                                   28093873
14829    28162760   CA....T.....                                                  28162749
14829    28688026   CA....T....                                                   28688036
14829    29182093   T.....T....                                                   29182103
14829    31179383   CA....T....                                                   31179373
14829    35820405   T.....T....                                                   35820395
14829    37714401   CA....T....                                                   37714411
14829    37986774   CA....T....                                                   37986784
14829    41604391   CA....T....                                                   41604381
14829    43888133   T.....T....                                                   43888143
14829    45038639   CA....T....                                                   45038629
14829    46060554   CA....T....                                                   46060564
14829    50029117   CA....T....                                                   50029127
14829    51458190   CA....T....                                                   51458180
14829    52887307   TA....T....                                                   52887317
14829    1855796    CA....T....                                                   1855786
14829    3767728    CA....T....                                                   3767718
14829    11974731   CA....T....                                                   11974741
14829    15487648   T.....T.....A.G.....CT..AT.....G.........A..TA...T.....       15487704
                               \                        \                       
                               |                        |                       
                               T                        T
14829    17993907   CA....G....                                                   17993897
14829    34756445   .AT...T....                                                   34756435
14829    52575612   T.....T....                                                   52575602
14829    2720229    A.....T....                                                   2720239
14829    9925858    AA....T....                                                   9925848
14829    20016709   TA....T....                                                   20016719
14829    29922944   T.....T.....                                                  29922955
14829    31237043   CT....T....                                                   31237033
14829    39070921   T.....T....                                                   39070911
14829    50512332   T.....T....                                                   50512322
14829    51511196   CA....T.....                                                  51511207
14829    107018     CA....T....                                                   107028
14829    3622558    CA....T....                                                   3622548
14829    9425785    T.....T....                                                   9425775
14829    11365865   T.....T....                                                   11365875
14829    12496798   .A....T....                                                   12496788
14829    13872849   T.....T.....T....--...A..-...G...G.CA....A...A...T...         13872902
                                \                                               
                                |                                               
                             CTGG
14829    13955546   T.....T....                                                   13955556
14829    19671855   CA....T....                                                   19671845
14829    19978121   CA.G..T....                                                   19978111
14829    26398662   CA....T....                                                   26398652
14829    29305280   T.A....A..                                                    29305271
14829    31111933   CA....T....                                                   31111943
14829    32355240   TA....T....                                                   32355230
14829    36071979   CA.........                                                   36071969
14829    37462584   CA....T....                                                   37462594
14829    40129110   CA....T....                                                   40129100
14829    40967769   A.....                                                        40967774
14829    51504666   T.....T....                                                   51504656
14829    51788504   CA....T....                                                   51788514
14829    7815315    A.....T.....                                                  7815304
14829    9062084    .A.C..T....                                                   9062074
14829    12406879   T...C.T....                                                   12406889
14829    22339324   TA....A....                                                   22339314
14829    22410578   CA....T....                                                   22410588
14829    35069631   T.....T....A.G.CTTC...A..-...G.....T.....G...A.C......        35069687
                              \                       \                         
                              |                       |                         
                            ACT                       A
14829    41812487   CA....T....                                                   41812497
14829    46650489   CT....T...                                                    46650480
14829    47452250   ......TT....C.........                                        47452272
                                  \                                             
                                  |                                             
                                  G
14829    1462492    CA....T....                                                   1462482
14829    13237790   CA....T....                                                   13237780
14829    37254790   CA....T....                                                   37254800
14829    40265956   T....CT....                                                   40265966
14829    50641530   CA....T....                                                   50641540
14829    50763444   CA....T....                                                   50763434
14829    8396110    T.....T....                                                   8396120
14829    37258734   CA....T....                                                   37258724
14829    51267992   CA....T....                                                   51268002
14829    717577     TA....T....                                                   717567
14829    28399705   CA....T....                                                   28399695
14829    33541473   CA....T....                                                   33541483
14829    41308738   CA....T...                                                    41308729
14829    2562754    T.....T....                                                   2562744
14829    14508240   T.....T....                                                   14508230
14829    15803220   AA...CT....                                                   15803210
14829    20494692   T.....T....                                                   20494682
14829    28999737   A.....T.....C..A...T.......A..T..                             28999704
                                   \                                            
                                   |                                            
                                   G
14829    37442996   CA....T....                                                   37442986
14829    49823869   T.....T....                                                   49823859
14829    52605621   .A....TA....                                                  52605632
14829    19951216   T.....T....                                                   19951226
14829    15957531   CA....T....                                                   15957521
14829    11286759   CA....T....                                                   11286749
14829    48447095   CA....T....                                                   48447105
14829    2016141    T.....T....A.G..TTC...A....AGT..TG.T.....A...A.........       2016085
                              \                                                 
                              |                                                 
                             CT
14829    9562159    CA....T...                                                    9562168
14829    45333567   CA....TA....AGG..T....A....A..C..A.T.....A...A...T.....       45333623
                               \        \                                       
                               |        |                                       
                               T        A
14829    14479692   T.....T....                                                   14479682
14829    19815261   T.....T....                                                   19815271
14829    7462771    T.....T....                                                   7462781
14829    7628528    T.....T....                                                   7628518
14829    11896673   CA....T....G...CTT....A..-...G.....T.T...A...A.......         11896727
                               \                      \                         
                               |                      |                         
                              AT                      A
14829    12351072   T.....T....                                                   12351062
14829    27581047   CA....T....                                                   27581057
14829    27944584   T.A........                                                   27944594
14829    29403424   T.....T....                                                   29403434
14829    29480297   T.....T....                                                   29480287
14829    3409952    A...G..                                                       3409946
14829    26238105   CA....T...                                                    26238114
14829    39662404   T.....T....                                                   39662414
14829    40111138   C.A...T....A....TTC...A....AGTT..A.CA....A...A...T....        40111193
                              \                                                 
                              |                                                 
                             CT
14829    48752983   T.....T.....                                                  48752972
14829    49118203   CA....T...                                                    49118194
14829    8906355    TA....T...-...A..T....A..-...G.....C...T.C...A...T.....       8906409
                                       \              \                         
                                       |              |                         
                                       C              A
14829    15833512   CA....T....                                                   15833522
14829    20670222   CA....T....                                                   20670232
14829    31956493   CA....T....                                                   31956503
14829    32488641   CA....T....                                                   32488631
14829    35043658   CA....T....                                                   35043668
14829    36147125   T.....T....                                                   36147115
14829    52971303   CA....T....                                                   52971313
14829    1138269    CA....T...                                                    1138260
14829    1354428    T.....T....                                                   1354438
14829    2049703    T.....T...                                                    2049712
14829    7436507    T.T...T....                                                   7436497
14829    18271880   CA....T...                                                    18271871
14829    26539933   T.....T....                                                   26539943
14829    30125898   T.....T....A...CTT.A.......AG.CT.A.CC....G...A.C.T..........  30125834
                              \                                            \    
                              |                                            |    
                             TT                                          CTA
14829    32281240   CA....T...                                                    32281231
14829    33471887   ......T...                                                    33471896
14829    52837594   CA....T...                                                    52837585
14829    53084540   ......T....                                                   53084530
14829    2125718    T.....T....                                                   2125728
14829    3390989    T.....T....                                                   3390999
14829    15370625   T.A...G.....                                                  15370636
14829    21638184   T.....T....                                                   21638174
14829    39207239   CA....T....                                                   39207249
14829    139656     T.....T....                                                   139666
14829    1989442    CA....T....                                                   1989452
14829    11047553   CA....T....                                                   11047543
14829    11838809   CA....G....                                                   11838819
14829    12132052   CA....T....                                                   12132062
14829    18921050   CA....T....                                                   18921060
14829    36060455   CA....T....                                                   36060445
14829    37301779   T.....T....                                                   37301789
14829    40668739   T.....T....                                                   40668729
14829    52904289   CA....TA....A.G.......A..-...G...T..A....A...A...CA....CT...  52904350
                               \       \                \                       
                               |       |                |                       
                               T       C                C
14829    52976464   ......T....                                                   52976474
14829    53023494   CA....T....                                                   53023504
14829    4003095    CA....T....                                                   4003085
14829    8809280    CA....T....                                                   8809290
14829    10539201   CA....T....T..G..T....A....AG.C..A.CA....A...A.........CTA..  10539132
                               \       \                                        
                               |       |                                        
                       TCAGGAAGA       C
14829    15740166   CA....G...                                                    15740175
14829    16325178   T.....T...                                                    16325169
14829    27066340   CA....T....                                                   27066330
14829    29411036   T.....T...                                                    29411027
14829    40885570   T.....T...                                                    40885579
14829    41998672   T.C...T.....A.G..T....A..-...G.....CAA...A...A...C.....       41998616
                               \       \              \                         
                               |       |              |                         
                               T       C              A
14829    52932211   T.....T....                                                   52932221
14829    7773028    T.....T....                                                   7773018
14829    8110189    CA....T....                                                   8110199
14829    9673131    CA....T....                                                   9673141
14829    12093496   T.....T....                                                   12093486
14829    19024504   CA....T....                                                   19024494
14829    27373020   T.....T....                                                   27373010
14829    27496157   C.....T....                                                   27496167
14829    27659405   CA....T....                                                   27659415
14829    27824732   T.....T....                                                   27824742
14829    29773583   T.....T....                                                   29773573
14829    36360121   T..C..A....                                                   36360111
14829    37078124   T.....T....                                                   37078114
14829    38007919   CA....T....                                                   38007929
14829    38465709   CA....T....                                                   38465699
14829    50432369   TA....T....                                                   50432359
14829    52345736   CA....T....                                                   52345726
14829    2558432    CA....T....                                                   2558422
14829    9742341    TA....T.....A.G..T.....ACT.T.G.....T.....A..TA...T.....       9742397
                               \                      \                         
                               |                      |                         
                               T                      A
14829    10674555   T.....T...                                                    10674564
14829    17469846   CAA...T.....                                                  17469857
14829    17639176   CA....T...                                                    17639185
14829    19404953   CA....T....                                                   19404943
14829    22782123   T.T...T....                                                   22782133
14829    27411934   CA....T....                                                   27411944
14829    27835592   CA....T....                                                   27835602
14829    30402875   T.A...T.....C.G.......A....AGG...A.T.....A.......T..........  30402939
                               \       \                                   \    
                               |       |                                   |    
                               T       C                                 CTA
14829    30999785   AA....T....                                                   30999795
14829    31378468   T.A...T....T..G..T..CT.A.T.........T.....A...A...T.....       31378532
                               \                      \                         
                               |                      |                         
                       TCGTGAAAA                      A
14829    33113266   T.....T....                                                   33113256
14829    34302095   C.....T....                                                   34302085
14829    34834393   CA....T....                                                   34834383
14829    37093684   CA....T...                                                    37093693
14829    38044919   CA....T....                                                   38044929
14829    47773550   CA....T....                                                   47773560
14829    49483770   A......A....T.G....A.AA....                                   49483744
14829    8686389    T.....T.......G..T....A..-...G.....CA....G...A...             8686439
                               \       \              \                         
                               |       |              |                         
                               T       C              A
14829    10727136   CA....T....                                                   10727146
14829    27454038   CA....T....                                                   27454028
14829    27799888   CA....T....                                                   27799898
14829    28054334   CA....T....                                                   28054324
14829    29644369   CA....T....                                                   29644359
14829    31865356   CA....T....T..G..T..CT.A.T.........T.T...A...A.........       31865420
                               \                      \                         
                               |                      |                         
                       TCAGGAAGA                      A
14829    34872531   TA....T....                                                   34872541
14829    37421942   T.....T....                                                   37421932
14829    46231037   CA....T...                                                    46231046
14829    47970527   CA....T....                                                   47970537
14829    52032930   TA....T...                                                    52032939
14829    52084127   T.....T......GG.......A....                                   52084155
                               \      \                                         
                               |      |                                         
                               T      T
14829    285712     CA....T....                                                   285722
14829    3681616    CA....T....                                                   3681626
14829    3779722    T.....T....                                                   3779732
14829    10829097   CA....T...                                                    10829088
14829    13202531   CA....T....                                                   13202541
14829    14070672   CA....T....                                                   14070662
14829    15752433   CA....T....                                                   15752443
14829    15866981   CT........                                                    15866990
14829    20543574   CA....T....                                                   20543584
14829    20724589   CA....T....                                                   20724579
14829    27545043   C.....T....                                                   27545053
14829    29527002   T.....T....                                                   29527012
14829    31246309   CA....T....                                                   31246319
14829    31608181   CA....T....                                                   31608191
14829    37770423   CA....T....                                                   37770413
14829    44020377   TA....T....                                                   44020367
14829    5995988    CA....T....                                                   5995998
14829    14472197   CA....T....                                                   14472187
14829    26029220   T.....T....                                                   26029210
14829    36150649   CA...CT....                                                   36150659
14829    38249607   CA....T...                                                    38249598
14829    39111987   AA....T...                                                    39111978
14829    41644217   CA....T....                                                   41644227
14829    51189667   T.....T...                                                    51189676
14829    51277790   A.....T....                                                   51277780
14829    1052550    CA....T....                                                   1052560
14829    8620347    CA....T....                                                   8620337
14829    9106851    CA....T....                                                   9106841
14829    12324654   CA....T....                                                   12324644
14829    14496596   CA....T....                                                   14496606
14829    22540680   CAT...T....                                                   22540690
14829    28029786   T.....T....                                                   28029796
14829    37574660   CA....T....                                                   37574670
14829    5632508    CA........                                                    5632517
14829    8454260    CA....T....                                                   8454270
14829    8862510    CA....T....                                                   8862520
14829    8967450    A.....T....A.G.C.T....A....AGG...A.T.....AG..A...T.....       8967394
                              \                                                 
                              |                                                 
                             CT
14829    12471586   CA....T.....                                                  12471597
14829    12528557   CA....T....                                                   12528567
14829    19033918   C.....T....                                                   19033928
14829    23584444   CT....T....                                                   23584454
14829    25006735   T.....A...                                                    25006744
14829    37018408   CA....T...                                                    37018399
14829    40525721   T.....T...                                                    40525712
14829    51090683   CA....T...                                                    51090692
14829    3997457    T.....T...                                                    3997448
14829    8446464    CA....T....                                                   8446454
14829    16578431   CAA...T....                                                   16578421
14829    28080562   CA.G..T....                                                   28080552
14829    35978755   CA....T....                                                   35978765
14829    36137266   CA....T....                                                   36137256
14829    36871493   T.....T....                                                   36871483
14829    38185312   T.....T.....AGG.......AA...AGG...G.T.....A......              38185263
                               \       \                                        
                               |       |                                        
                               T       A
14829    43935224   CA....T...                                                    43935215
14829    43962741   CA....T....                                                   43962751
14829    8580991    T.A...T....                                                   8580981
14829    13215265   T.....T....                                                   13215255
14829    14161536   CA....T...                                                    14161545
14829    15495271   CA....T....                                                   15495281
14829    18746509   CA.G..T....                                                   18746499
14829    24411893   CAT...T....                                                   24411883
14829    25786248   T.....T....                                                   25786238
14829    29861955   A.C...T....                                                   29861965
14829    34801376   AA....T....                                                   34801386
14829    41960117   T.....T....                                                   41960127
14829    49957393   CAT.C.T....T.......---.A.T.........C.T...A...A...T.....       49957448
                               \                      \                         
                               |                      |                         
                             TCG                      A
14829    31885765   CA...AT....                                                   31885755
14829    10843422   A.C...T....                                                   10843412
14829    40448456   A.....T....                                                   40448466
14829    517512     CA....T....                                                   517522
14829    37053512   CA....T...                                                    37053503
14829    40848063   T.....T....                                                   40848053
14829    36176284   T.....T....A...CTTC...A....--..G.T....A......A.....T...       36176340
                              \                               \                 
                              |                               |                 
                             CT                              TA
14829    16286678   T.....T....                                                   16286688
14829    31369023   A.....T....                                                   31369013
14829    15515064   T.....T....                                                   15515054
14829    18940947   T.....T...                                                    18940938
14829    19931287   CA....T...                                                    19931296
14829    52427016   T.....T...                                                    52427007
14829    22683251   CA....T...                                                    22683260
14829    27741877   T.....T..                                                     27741885
14829    33169619   T.....T....                                                   33169629
14829    354679     T.....T..                                                     354671
14829    542606     T.....T....                                                   542616
14829    2321383    C.....T....                                                   2321373
14829    11372588   T.....T....                                                   11372598
14829    13778248   CA....T....                                                   13778258
14829    11425844   T.....T...                                                    11425835
14829    12018953   T.....T....                                                   12018943
14829    51020642   CA....T....                                                   51020632
14829    14050915   CA....T....                                                   14050925
14829    14634155   T.....T...                                                    14634146
14829    17753844   T.....T....                                                   17753834
14829    28426936   CA....T...                                                    28426927
14829    37530498   CA....T...                                                    37530507
14829    50758138   CA....T...                                                    50758129
14829    2258499    CA....T...                                                    2258490
14829    7719081    CA....T...                                                    7719090
14829    12052094   CA....T....                                                   12052084
14829    20867280   CA....T...                                                    20867289
14829    29685207   T.....T..                                                     29685199
14829    31893427   T.....T...                                                    31893436
14829    23210005   CA....G...                                                    23209996
14829    11509046   CA....T....                                                   11509036
14829    15562122   CAC...T....                                                   15562132
14829    16155522   TA....T....                                                   16155512
14829    21421292   CA....T....                                                   21421282
14829    46511071   T.....T....                                                   46511081
14829    4480099    ......T.....                                                  4480110
14829    7770116    A.....T...                                                    7770125
14829    26400553   TA....T...                                                    26400562
14829    26481261   TA....T...                                                    26481270
14829    50634827   T.....T....                                                   50634817
14829    8554498    A......A...                                                   8554508
14829    14038709   .T....T....                                                   14038719
14829    18964681   C.T...T....                                                   18964691
14829    39831320   T.....T....                                                   39831310
14829    46805570   TA....T....                                                   46805580
14829    2529158    C.A...T...                                                    2529149
14829    13996300   TA....T....                                                   13996290
14829    19378068   CA....T...                                                    19378077
14829    19495580   T.C...T...                                                    19495589
14829    40631651   CA....T...                                                    40631642
14829    41078290   ...                                                           41078288
14829    29582904   T.....T..                                                     29582896
14829    49867285   CA....T....                                                   49867295
14829    1580098    T.....T....                                                   1580108
14829    15277723   CA....T....                                                   15277733
14829    20218544   T.....G...                                                    20218553
14829    36862305   T.AG..TA....C.G.......A...TG....                              36862273
                                  \                                             
                                  |                                             
                                  G
14829    10853601   C.....T...                                                    10853592
14829    38893350   T.....T...                                                    38893341
14829    49743859   CA....T...                                                    49743850
14829    17632489   T.....T...                                                    17632498
14829    39360437   T.....T...                                                    39360446
14829    47905219   T.T...T...                                                    47905228
14829    31666229   T.....T..                                                     31666221
14829    24525372   CA....T...                                                    24525381
14829    11298987   A......A....                                                  11298998
14829    17031753   A.....A..G.TC...T.....A....A..T..                             17031719
                                        \                                       
                                        |                                       
                                       CA
14829    27761890   CA....T...                                                    27761899
14829    31979774   T.....T....                                                   31979764
14829    27730712   ......T...                                                    27730721
14829    19832650   CA....T...                                                    19832659
14829    3784914    AA....T....                                                   3784904
14829    7452261    T..........                                                   7452271
14829    38449548   T.....T...                                                    38449557
14829    53399520   T.....T....                                                   53399530
14829    9729332    CA....T....                                                   9729322
14829    35956115   CA....T..T.T...CTTC...A....--..G..T......A...A...T.....       35956059
                             \                            \                     
                             |                            |                     
                            TC                           AT
14829    46323897   CA....                                                        46323902
14829    28880559   A......A....                                                  28880570
14829    42949324   CA....T....                                                   42949334
14829    3924918    CAA...T....                                                   3924908
14829    8588167    C.A...T....T..                                                8588180
14829    15411059   T.A...T....                                                   15411069
14829    29692538   TA....T....                                                   29692528
14829    36068101   CA....T....                                                   36068091
14829    9758528    T.....                                                        9758533
14829    29262422   CA....T....                                                   29262432
14829    36363633   ......T.....A.G..T.............A..                            36363598
                            \              \                                    
                            |              |                                    
                            A              A
14829    36131904   ......T....                                                   36131914
14829    43993687   TAC...T......GG.......A....                                   43993715
                               \      \                                         
                               |      |                                         
                               T      T
14829    12201412   CA....T....                                                   12201422
14829    20625297   A......A....C.C.T.....A....A..T..A.CA.......                  20625341
                                  \                                             
                                  |                                             
                                  G
14829    33922068   CA....T....                                                   33922058
14829    34939540   .T....T...                                                    34939531
14829    35113504   CA....                                                        35113509
14829    37500145   T.....                                                        37500140
14829    38110128   CAA...T....T.G.CTT....A....AG.C..A.T...T.A.......TA....       38110072
                              \                                                 
                              |                                                 
                             CT
14829    50321215   CA....T...                                                    50321224
14829    24792387   CA....                                                        24792382
14829    44006250   CA....                                                        44006245
14829    38572141   T.A...T...                                                    38572150
14829    14486894   C.....-....                                                   14486885
14829    36887298   T.....                                                        36887293
14829    8796068    T.....T....                                                   8796058
14829    35290450   T.....T....                                                   35290440
14829    36956667   CA....                                                        36956662
14829    52242358   CA....T....T..G..T..CT.AC....G.....C.....A.-.A...T..........  52242421
                                  \                   \                    \    
                                  |                   |                    |    
                                  G                   A                  CTA
14829    20280497   CA....                                                        20280492
14829    35082576   CA....T....A..                                                35082589
14829    10303175   ......T...                                                    10303166
14829    15484498   A.....T.....                                                  15484487
14829    40762599   .A....T.....A..                                               40762585
14829    28417333   CA....T.....                                                  28417322
14829    29218272   CA....                                                        29218277
14829    34932981   A.....T....                                                   34932971
14829    44336673   CA....                                                        44336678
14829    8259748    CA....T....                                                   8259738
14829    39993135   A.....                                                        39993140
14829    45637251   CA....-....                                                   45637260
14829    8309133    T.A...                                                        8309128
14829    9443783    ......T.....                                                  9443794
14829    7975812    C.....                                                        7975817
14829    10524182   T.....T.....                                                  10524171
14829    26505553   A....                                                         26505549
14829    50210285   T.....                                                        50210290
14829    53126066   ..A...T........CTT....A....A.GT..T.T...G.C...A..CT....G...A.  53126127
                                \                                               
                                |                                               
                               TA
14829    8475629    -T....T.....                                                  8475619
14829    8821571    T.....                                                        8821566
14829    36426319   T.....                                                        36426324
14829    22494999   ..A...                                                        22494994
14829    43806262   T.....T...                                                    43806271
14829    18754656   CA....A....                                                   18754666
14829    39779943   CA....T....                                                   39779953
14829    37588994   T.....T....                                                   37588984
14829    29102887   CA....T....                                                   29102877
14829    13431351   T.....G....                                                   13431361
14829    10890837   A.....                                                        10890842
14829    15487999   T.....T....                                                   15488009
14829    28318080   T.....T....                                                   28318070
14829    10884443   CA....T....                                                   10884453
14829    44201561   T.....T....                                                   44201551
14829    17353309   CA....T....                                                   17353319
14829    8892694    CA....T....                                                   8892684
14829    29640595   CA....T....                                                   29640605
14829    40716929   T.....                                                        40716934
14829    2400652    CA....T....                                                   2400642
14829    18613906   T.....T....                                                   18613896
14829    34242891   T.....T.....                                                  34242880
14829    35882537   TA....T.......G..T....A....AG.C.TG.T.....A...A...T..T..       35882593
                               \     \                                          
                               |     |                                          
                               T     T
14829    36775759   CA....T....                                                   36775749
14829    51511917   CA....T....                                                   51511927
14829    517197     CA....T....                                                   517207
14829    49680475   CAA........                                                   49680485
14829    20848772   CA....T....                                                   20848762
14829    172078     CA....T....                                                   172088
14829    10290650   A.....A....                                                   10290660
14829    14666345   CA....T....                                                   14666335
14829    4325320    CA..C.T....                                                   4325310
14829    19506078   CA....T....                                                   19506088
14829    26116294   CA....T....                                                   26116284
14829    27995389   CA.....A...                                                   27995399
14829    52967508   CA....T....                                                   52967518
14829    625056     A.A...T....                                                   625066
14829    3422661    CA....T....                                                   3422671
14829    12502963   CA....T....                                                   12502953
14829    31365998   T.....T.....A.G.....                                          31366018
                               \                                                
                               |                                                
                               T
14829    38956835   T.....T....                                                   38956825
14829    448001     CT....T....                                                   447991
14829    3592786    CA....T.....TGG..T....A....--..G..T......AG..A.........       3592842
                               \       \                  \                     
                               |       |                  |                     
                               T       C                 AT
14829    9816415    CA....T......GG..T....A..-...G....AT.....A...A.A.T..........  9816478
                               \       \              \                    \    
                               |       |              |                    |    
                               T       C              A                   CA
14829    3666006    CA....T....                                                   3665996
14829    7508455    T.....T....                                                   7508445
14829    19936046   CA....T....                                                   19936036
14829    51436491   CA....T....                                                   51436501
14829    29401715   CA....TT.....GG.......A....AGG...A.CAA......TA...T.....       29401659
                              \        \                                        
                              |        |                                        
                              C        C
14829    33661390   A......                                                       33661396
14829    20433031   .T..                                                          20433034
14829    2687130    C.....T....                                                   2687140
14829    11282562   T.....T....                                                   11282572
14829    25342121   CA....T....                                                   25342111
14829    51971440   A....A.A....                                                  51971429
14829    5913019    ...G..                                                        5913014
14829    14513895   C.....T....                                                   14513885
14829    27523759   A...                                                          27523756
14829    43035339   TA....T...                                                    43035330
14829    8234663    ..A...                                                        8234658
14829    17806588   CA....TA....                                                  17806577
14829    21032779   T.....T.....AGA..T..CT.A.T...G...A..........                  21032824
                               \                        \                       
                               |                        |                       
                               T                        T
14829    22774473   A.....T....                                                   22774483
14829    23376305   AA....T...                                                    23376314
14829    34512172   ......TAT.....-.......TT...G..T..                             34512205
                                \                                               
                                |                                               
                               TT
14829    3804599    ....                                                          3804596
14829    1882529    CA....T....                                                   1882519
14829    52515737   T.....T..                                                     52515729
14829    37726284   CA....                                                        37726279
14829    53092396   A....G.A........-..T..AT..TA..A..A.TT........                 53092351
                                \                                               
                                |                                               
                               CA
14829    1839397    CT....T...                                                    1839406
14829    19935031   CA....T..                                                     19935039
14829    3489197    C.A...T....                                                   3489187
14829    45265124   AA....T....                                                   45265134
14829    22143724   -A....T....                                                   22143715
14829    9610910    AAA...T.....T....T....A..                                     9610884
                                \                                               
                                |                                               
                               CA
14829    2727283    AA..C..A....AGG..T....A....A..T..T.T.........                 2727238
                               \                                                
                               |                                                
                               A
14829    35664750   T.....T....                                                   35664740
14829    52193323   ......T.G...                                                  52193312
14829    2366059    A......A....A.A....G..TT...A..TG.A.CA.......                  2366103
                              \                                                 
                              |                                                 
                              C
14829    10943945   A.....                                                        10943940
14829    39570379   CA....T....                                                   39570389
14829    43625606   T.....T...                                                    43625615
14829    31275894   CA....                                                        31275889
14829    38229469   ......                                                        38229464
14829    3399874    T.....T....                                                   3399864
14829    10084793   T.....T....                                                   10084783
14829    42259882   CA....T....                                                   42259872
14829    29605060   CA....T....T.G..GT....A....AG.C..A.TA....A.T.T...T..........  29604996
                              \                                            \    
                              |                                            |    
                             CT                                          CAA
14829    10789628   TA....T....                                                   10789618
14829    15543620   T.....T....A.G.C.T.G..A....A.....A.A....CA...A...T.....       15543564
                              \                                                 
                              |                                                 
                             CT
14829    49062439   T.....T....A...G.TC...A....A.G...ACA.....A...A..AT.....       49062495
                              \                                                 
                              |                                                 
                             CT
14829    16223687   T.....T.....C........A.A.....G...A.CA....A...T...TA....C.A..  16223626
                                   \                 \                          
                                   |                 |                          
                                   G                 T
14829    18678235   CA....T....                                                   18678245
14829    39307891   T.....T....T..G..T...T.A.T........A..T...A...A...T.....       39307954
                               \                                                
                               |                                                
                       TCATGAAGG
14829    27085426   ......T.....C.G..T....A..TT...T..ACT..A......A...             27085475
                                  \                                             
                                  |                                             
                                  G
14829    35107105   T.....T....                                                   35107095
14829    873548     CA....T...                                                    873539
14829    5076997    A.....TA....T.A..........                                     5076972
                                  \                                             
                                  |                                             
                                  G
14829    27143637   T.....G...                                                    27143646
14829    28064926   T.....T....                                                   28064916
14829    37580656   T.....T....                                                   37580646
14829    37224428   ......T...                                                    37224419
14829    20650033   T.....T....                                                   20650043
14829    11827692   T.....T....                                                   11827702
14829    21548479   T.T...T....T.GG..T....A..-...G.....T.....A...A...TT.........  21548415
                               \       \              \                    \    
                               |       |              |                    |    
                               T       C              T                  TTA
14829    46680088   CA....T....                                                   46680098
14829    49786069   -A....T....                                                   49786060
14829    12060893   CA....T....                                                   12060883
14829    38605406   -A....T....                                                   38605397
14829    22331829   T.....T....                                                   22331819
14829    29573119   ......T.....TGG..T....A..-...GA...AT.....A...T...G.....       29573174
                               \       \                                        
                               |       |                                        
                               T       C
14829    46338957   T.....T....                                                   46338947
14829    50948505   ......T.....                                                  50948494
14829    48102510   ......T....                                                   48102500
14829    50820064   .......A....                                                  50820053
14829    52424144   -A....T....A..G.......A....AG..ATG.CA....A...C...C.....       52424199
                                  \    \                                        
                                  |    |                                        
                                  G    C
14829    25970303   CA....T....                                                   25970313
14829    53087348   A.A...T.....AGG....G..A...AA..T..A.CAT.......A.........       53087292
                               \                                     \          
                               |                                     |          
                               T                                     C
14829    36819164   T.....T....                                                   36819174
14829    40246863   T.....T....                                                   40246853
14829    44883894   ..A........                                                   44883884
14829    9015694    T.....T....                                                   9015704
14829    14040139   A.A....A...                                                   14040129
14829    37964220   T.....T....                                                   37964210
14829    18794029   CA....T....                                                   18794039
14829    6530383    T..........G....-T....A..-...G....AT.....A..T..........       6530439
                               \                      \                         
                               |                      |                         
                             TCA                      A
14829    13133046   ......T....                                                   13133056
14829    34793063   T.....T...                                                    34793072
14829    20532615   A....                                                         20532611
14829    30395541   A.A...T.....                                                  30395552
14829    626897     A.A...T.........-...CAAT...A..T..A.AA........                 626942
                                \                                               
                                |                                               
                               TA
14829    31173062   T.....T....                                                   31173052
14829    14845018   C.....T.....C.G.......A....AGG..GA.T.....AG..A...T.....       14844962
                               \       \                                        
                               |       |                                        
                               T       C
14829    109953     AA....T......GG.G....AA....A..                                109923
                               \                                                
                               |                                                
                               T
14829    37222344   A.....-....                                                   37222353
14829    27865991   T.....T....                                                   27866001
14829    867269     TA....T......GG.......A....A.G...A.A.T...A...T...C.....       867213
                               \      \                                         
                               |      |                                         
                               T      T
14829    37838690   AA....T...                                                    37838681
14829    11082540   T.....T....TC.........A..T.A.G...A.A.....A...A...C.....       11082484
                                   \  \                                         
                                   |  |                                         
                                   G  T
14829    30316116   ...T..T.....TG.C.....TA....A..A..                             30316149
                               \                                                
                               |                                                
                               T
14829    50617193   ..A...T.....                                                  50617204
14829    17516363   TA....T....                                                   17516373
14829    28159992   T.....A....                                                   28159982
14829    45456294   CA.........                                                   45456284
14829    53401417   T.....T...                                                    53401408
14829    10943121   AA....T....                                                   10943131
14829    38375162   CA....T....                                                   38375172
14829    29573674   A......A...                                                   29573664
14829    23930596   T.....T.....AGG.......A....A.G..TG.A.....A...A......T..       23930540
                               \       \                                        
                               |       |                                        
                               T       C
14829    27001295   T.....T.....AGG.......A...TG.G...A.A.....A.............       27001239
                               \       \                                        
                               |       |                                        
                               T       C
14829    119850     CA....TA....AGG.......A....A.....G.A.....A...A...T.....       119906
                               \       \                                        
                               |       |                                        
                               T       C
14829    36002784   A.....T.....AGG...C...A...TAG....A..T...G...                  36002740
                               \                                                
                               |                                                
                               A
14829    433295     -.....T.....AGG.......A....A.G...A.A.....A.T.A.........       433240
                               \       \                                        
                               |       |                                        
                               T       C
14829    8847259    A.....T.....AGG.......A..T.AGG...G.T.....A...A...T.....       8847315
                               \       \                                        
                               |       |                                        
                               T       C
14829    31085354   T.....T.....AGG.......A....A.G.TGG.A.....A...A...C.....       31085410
                               \       \                                        
                               |       |                                        
                               T       C
14829    33558421   C.....T....TC.G.......A..G.AGG...G.T.....A...A...T.....       33558366
                                       \                                        
                                       |                                        
                                       C
14829    44902526   T.....T......GG............AGG...A.T.....A...A....A....-....  44902466
                               \       \                                        
                               |       |                                        
                               T       C
14829    7105629    C.....T.....AGG.......A....A.G...A.T.....A...A...T.....       7105573
                               \       \                                        
                               |       |                                        
                               T       C
14829    11246302   A......A...T..                                                11246289
14829    13820741   T.....T.....AGG.......A....A.G...A.A.....A...A...T.....       13820685
                               \       \                                        
                               |       |                                        
                               T       C
14829    35430945   T.....T.....AGG.......A....A.G...A.A.....A...A...C.....       35430889
                               \       \                                        
                               |       |                                        
                               T       C
14829    35543550   CA.G..T.....A.G.......A....AGG...G.T.....A...A...C..........  35543486
                               \       \                                   \    
                               |       |                                   |    
                               T       C                                 CTA
14829    37543827   C.....T.....AGG.......A....A.G...G.A.....A...A...C.....       37543771
                               \       \                                        
                               |       |                                        
                               T       C
14829    49038904   T.....T.....AGG.......A....A.G..TG.A.....A.......T.....       49038960
                               \       \                                        
                               |       |                                        
                               T       C
14829    4459607    CAA...T.....A.G.......A....A.G...A.A.....A...A...C.....       4459663
                               \       \                                        
                               |       |                                        
                               T       C
14829    12649219   TA....T.....AGG......AA....A.G...A.A.....A...A...T..T.......  12649155
                               \       \                                   \    
                               |       |                                   |    
                               T       C                                 CTA
14829    13712855   TA....T......GG.......A....A.G...A.A...T.A...A...T.....       13712911
                               \       \                                        
                               |       |                                        
                               T       C
14829    28646596   T.....T.....A.G.......AT...AC...AG.T.....A..TA...C.....       28646652
                               \       \                                        
                               |       |                                        
                               T       C
14829    29678135   C.....T.....AG........A....A.G..TA.A.A...A...A...CA....       29678079
                               \       \                                        
                               |       |                                        
                               T       C
14829    53240151   A.....T.....AG........A....A.G...ACA.....A..T....T..........  53240087
                               \       \                                   \    
                               |       |                                   |    
                               T       C                                 CTA
14829    49045310   T.....T.....                                                  49045321
14829    23308066   .TA...T...                                                    23308075
14829    8628845    CA....T....                                                   8628855
14829    35891243   A.....T.....C.G...........                                    35891217
                                  \                                             
                                  |                                             
                                  G
14829    30443014   T.....T....                                                   30443004
14829    38552395   T...........AGG.......A....A.G..TG.A.....A...C...T....        38552450
                               \       \                                        
                               |       |                                        
                               T       C
14829    6483662    TA....T....                                                   6483672
14829    37494033   T.....T....                                                   37494023
14829    14671690   A.....T.....C.GC......A....                                   14671717
                                  \                                             
                                  |                                             
                                  C
14829    26500736   T.....T....TC.......CT.A.TA..G.G.T.......A...AT..T.T...T...   26500676
                                   \                    \                       
                                   |                    |                       
                                   G                    T
14829    5225932    T.....T.....AGG.......A...TAGG...A.T.....A...A...C..........  5225996
                               \        \                                  \    
                               |        |                                  |    
                               T        T                                TTA
14829    53064563   T.....T.....TGG..T....A..-...G.....T....AG...A.........       53064619
                               \       \              \                         
                               |       |              |                         
                               T       C              A
14829    38772785   T.....                                                        38772780
14829    14526072   T.....T....                                                   14526082
14829    36154129   T.....T...                                                    36154138
14829    3517380    T.A...T...TA.G.C.T..A....-...G....T......A...                 3517425
                              \                                                 
                              |                                                 
                             TT
14829    12764908   T.....                                                        12764903
14829    30646566   CA....T..                                                     30646574
14829    46116595   CA....T....                                                   46116585
14829    3558588    ......T...                                                    3558579
14829    36228854   CA....T...                                                    36228845
14829    38156903   T.....T.....A.G..T...A.AC....G...T.C.....A...A...T.....       38156847
                               \                 \                              
                               |                 |                              
                               T                 G
14829    42739418   CA....T....                                                   42739408
14829    53391678   C.....A....                                                   53391668
14829    10811091   CA....T....                                                   10811101
14829    41616494   T.....T....                                                   41616504
14829    14397895   CA....T.....                                                  14397906
14829    1761766    T.....T....                                                   1761776
14829    7828952    T.....T....                                                   7828962
14829    27909635   CA....T.....                                                  27909646
14829    31400251   CA....T....G.G.CTT....A..-...G.....T.....A.T.A.........       31400195
                               \                    \                           
                               |                    |                           
                              TT                    T
14829    42714325   T.....T....                                                   42714335
14829    45629126   T.....T....TA.GGT.....A..-...G.....TA....A...A...C.....       45629182
                                       \              \                         
                                       |              |                         
                                      TC              A
14829    609915     T.....T...TTC.AG.....TCA.T...C...........A...                 609869
                                       \              \                         
                                       |              |                         
                                       C              A
14829    7927249    .CA...T.....C.G.T..T..A....A.....                             7927216
                                  \                                             
                                  |                                             
                                  G
14829    9089405    A.....T....                                                   9089395
14829    1868742    CA....T....                                                   1868752
14829    4834493    CA....T....                                                   4834483
14829    39964240   T.....T....                                                   39964250
14829    43750405   ......T.....                                                  43750416
14829    53139000   T.....T....                                                   53139010
14829    12310588   T.....T....                                                   12310598
14829    31348233   T.....T....                                                   31348243
14829    44019041   ..C...T.TGT.T.G.T.....A....A.....A.T...T....T..               44018994
                                  \                                             
                                  |                                             
                                  G
14829    2514891    T.A...T....                                                   2514881
14829    43480326   T.....T....                                                   43480336
14829    9707016    ......T....T..                                                9707003
14829    51294837   CA....T....                                                   51294847
14829    37537805   CAA...T.T..T..G......T.AC.T..G......A....A...A...CA....CTA..  37537744
                                  \                   \                         
                                  |                   |                         
                                  G                   A
14829    938843     A.....T....                                                   938853
14829    24390962   T.....T....                                                   24390952
14829    8824794    CA....T....                                                   8824784
14829    3659048    T.....T....                                                   3659038
14829    30087888   .T....T.....                                                  30087877
14829    20416134   T.....T.....AGG.....CT.A.T...G...A.T....AA...A...T...G......  20416070
                               \                     \                     \    
                               |                     |                     |    
                               T                     T                   CTA
14829    12413954   AA....                                                        12413959
14829    29406626   T.....T....                                                   29406636
14829    52336261   CA....T....                                                   52336271
14829    44032756   T.....T....                                                   44032766
14829    22874720   T.....T......GG............                                   22874748
                               \       \                                        
                               |       |                                        
                               T       C
14829    53005087   T.....T....                                                   53005077
14829    32231277   ......T.....-.GG...T.......A..                                32231249
14829    44016237   T.....T....                                                   44016247
14829    52643325   A.....T....                                                   52643335
14829    52146024   ..A..CT.....                                                  52146013
14829    14517417   A.....T.....                                                  14517406
14829    20459997   CA....T....                                                   20460007
14781    5212056    T.....T..CT.A.G..T....A..T.A.G.....CA........A...T.....       5212113
                                       \              \       \                 
                                       |              |       |                 
                                       C              A       A
14781    2714800    CA.....A...                                                   2714810
14781    3127290    T.A...T.....                                                  3127301
14781    1660319    T.....T....                                                   1660329
14781    3631528    T.....T....                                                   3631518
14781    5673173    T.....T....                                                   5673183
14781    6151131    T.....T....                                                   6151121
14781    2160303    T..T..T....                                                   2160313
14781    6285443    CA....T....                                                   6285453
14781    3085723    T.A...T.....AGG.......A....AGG...A.T..C..A...A..AT.....       3085667
                               \       \                                        
                               |       |                                        
                               T       C
14781    4334810    A.....T....                                                   4334820
14781    353265     A.....T....                                                   353255
14781    5959216    T.....T....                                                   5959206
14781    4220436    T.....T...                                                    4220427
14781    4868271    A.....T...                                                    4868262
14781    872271     T.....T....                                                   872281
14781    3988472    T.A...T....                                                   3988462
14781    3261269    T.....T...                                                    3261260
14781    5549275    T.C...T.....A.G..T....A....AGGT..A.......                     5549233
                               \       \                                        
                               |       |                                        
                               T       C
14781    3215797    ..C...T..                                                     3215789
14781    2649409    ......T.....                                                  2649420
14781    709804     CA....T....                                                   709794
14781    4568886    CA.....                                                       4568892
14781    2543115    T.T...T....                                                   2543125
14781    4850593    T.....                                                        4850588
14781    1656013    ......T....A..-.......T....AG..A.A.T.T.......A...             1655966
14781    1367986    CA....T....                                                   1367976
14781    6262888    .A.....A.....GA..TC...C........T..AC.T.......                 6262935
                                \                                               
                                |                                               
                              CAA
14781    5265746    T.....T....                                                   5265756
14781    6276879    A.....T....                                                   6276889
14781    6749973    T.....T...                                                    6749982
14781    4919901    T.....T...                                                    4919910
14781    3255004    ...G..T.....                                                  3255015
14781    6238662    T.....T....                                                   6238652
14781    1103061    CA....T.....                                                  1103050
14781    5073596    AA.........                                                   5073586
14781    5794154    T.....T....                                                   5794144
14781    5501153    T.....T....                                                   5501163
14781    6211932    TA....T.....A.A..T....A..-.........CA....A..T....CA....       6211988
                               \       \              \                         
                               |       |              |                         
                               T       C              A
14781    846631     .......T....A...T.....                                        846609
                              \                                                 
                              |                                                 
                              T
14781    1301539    ..A...T.....                                                  1301550
14781    380935     T.....T..                                                     380943
14781    1596039    TA....T....                                                   1596049
14781    6683751    A.....T..G..                                                  6683762
14781    6042056    A.....T.....                                                  6042067
14781    1530423    ....C.A...                                                    1530414
14781    2629025    A....                                                         2629021
14781    500864     A......                                                       500870
14781    6313572    A.....                                                        6313577
14781    460349     T.....T....                                                   460359
14781    1620299    T.....                                                        1620294
14781    2409850    A......A....                                                  2409839
14781    1517589    T.....T....                                                   1517599
14781    5114784    T.....T.....C.A..T..CT.AC....G.....T.....A.............       5114729
                                                      \                         
                                                      |                         
                                                      A
14781    672294     T.....T...                                                    672303
14781    305039     T.....T....A.G..TTC...A....AGGT..A.A.....C..T..........       305095
                              \                                                 
                              |                                                 
                             TT
14781    4378458    T.....T....                                                   4378468
14781    2229154    T.....T......T...TC...A....A.....                             2229188
                                \                                               
                                |                                               
                               CA
14781    5176158    T....GT.....C.GG.....T.A.....T....                            5176124
                                      \                                         
                                      |                                         
                                      T
14781    4700273    .......                                                       4700267
14781    2988416    TA....T....                                                   2988406
14781    1462417    T.....T....TC.G.AT....A..-.T.G...A..A....A...A...CA....       1462471
                                                        \                       
                                                        |                       
                                                        T
14781    3785400    A....AT....                                                   3785390
14781    6453473    A.A...T...T.T.G..T..CAA...TA..T..ATT........TA...TA...T.....  6453533
                              \                                                 
                              |                                                 
                              T
14781    6298897    T.....T.....AGG.....CT.A.T.........T.T...A...A.........       6298841
                               \                      \                         
                               |                      |                         
                               T                      A
14781    504438     T.....T....                                                   504448
14781    672908     ......T.....                                                  672897
14781    2196465    T.....T....A.G.CTT...CA..-...G.....T.....A...A.........       2196521
                              \                       \                         
                              |                       |                         
                             TT                       A
14781    178140     CA....T.....A.G.......A....                                   178112
                               \      \                                         
                               |      |                                         
                               T      T
14781    5973455    CAA...T....TC..AT.....AT.....GC..A.TAT...A...A...T.....       5973511
                                       \                                        
                                       |                                        
                                      TC
14781    4005590    T.....T....TC.AG......A....AG.C..A.A.....A.A.A.....           4005642
                                       \                                        
                                       |                                        
                                      TC
14781    4418864    CA...CT.....AGG..T..CT.A.G...G.....A.....G.T.A.........       4418808
                               \                      \                         
                               |                      |                         
                               T                      T
14781    1264873    A.....T....                                                   1264863
14781    4696297    A......A....A....T...C....                                    4696323
                               \                                                
                               |                                                
                               T
14781    3623533    .......T...AT.C.......A.C..A....                              3623501
                                  \                                             
                                  |                                             
                                  G
14781    6265803    CA....AA...TC.GGT.....A..-...G.....T.....A...A.........C.A..  6265864
                                       \              \                         
                                       |              |                         
                                      TC              A
14781    3865949    T.....T....TT.GGT.....A..-.T.G...T.......A.......             3865899
                                       \                \                       
                                       |                |                       
                                      TC                T
14781    5005369    C.....T....                                                   5005379
14781    3947715    ...T..                                                        3947710
14781    2684328    T.....T....                                                   2684318
14781    117056     T.....T.....AGA..T.A..A..-...G...T.......A...A.....           117005
                               \                        \                       
                               |                        |                       
                               T                        T
14781    5915793    T.....T....                                                   5915803
14781    6146752    A......                                                       6146746
14781    4448542    A.....T....                                                   4448552
14781    1115414    T.....T....                                                   1115424
14781    6714770    CA....T....T..                                                6714783
14781    4816108    ......T....                                                   4816118
14781    4332344    T.T...T....TC...GT....A..-T..G.T.T.......A...T...T.....       4332400
                                  \                     \                       
                                  |                     |                       
                                 AG                     T
14781    6234178    T.....T..                                                     6234170
14781    3135493    TA....T....                                                   3135503
14781    5570656    ......A......G.A.......T...A.C...AT....T.....A...             5570705
                                \                                               
                                |                                               
                                T
14781    3075774    T.....T..                                                     3075766
14781    4204918    TAA...T....T..G......T.A.T...G.G....                          4204882
                                  \                                             
                                  |                                             
                                  G
14781    4470435    CA.....                                                       4470441
14781    325906     .A.C..T.....                                                  325917
14781    2483743    A.....                                                        2483738
14781    1489128    T.....T....                                                   1489138
14781    442443     T.....T.....                                                  442454
14781    2413254    CA....T....                                                   2413264
14781    532643     CA....T.G...A.G..T....T..-...G...T.......A...                 532689
                               \       \                \                       
                               |       |                |                       
                               T       C                T
14781    965126     T.....T.....A....T....A....                                   965154
                               \       \                                        
                               |       |                                        
                               T       C
14781    2259676    CA....T....                                                   2259666
14781    3567368    CA....T....                                                   3567378
14781    710176     T.....T.......G..T....A..-...G...A.CA....A...A...G.....       710232
                               \     \               \                          
                               |     |               |                          
                               T     T               T
14781    4669448    AA....T.....                                                  4669437
14781    5506996    TA....T....TC.GGT.....A..-...G.....T.....A.......CA....       5506940
                                       \              \                         
                                       |              |                         
                                      TC              A
14781    2675111    CAC...T.....AGG.......A....--..A..T......G...A...T....        2675166
                               \       \                 \                      
                               |       |                 |                      
                               T       C                AA
14781    4722025    CA....T....                                                   4722035
14781    4968375    CA....T....                                                   4968365
14781    2687116    T.....T....                                                   2687126
14781    794571     C.....T.....A.G......T.ACT...G...A.......A...A...G.T...       794626
                               \                                                
                               |                                                
                               T
14781    4397868    CA....T....                                                   4397858
14781    5216792    CA....T...                                                    5216783
14781    3656765    CA....T....                                                   3656755
14781    4180660    T.....T.....                                                  4180649
14781    497600     CA....T....                                                   497590
14781    2492184    T.....T....                                                   2492194
14781    2621117    TT....TA...---.....---.AC...........A....A...A...TA....       2621166
                                                        \                       
                                                        |                       
                                                        C
14781    4727408    TA....T....T..G..T...T.A.T.........T.G...A...A...T.....       4727472
                               \                      \                         
                               |                      |                         
                       TCAGGAAAA                      A
14781    6177901    T.....                                                        6177906
14781    6290868    CA....T.....                                                  6290857
14781    1582860    T.....T....                                                   1582870
14781    1958166    CA....T....                                                   1958156
14781    4038353    TA....T....                                                   4038343
14781    4580689    CAT...T.....A.G.....CC.A.T.......A.T.....A...T..              4580640
                               \                    \                           
                               |                    |                           
                               T                    T
14781    4965960    T.....T....                                                   4965970
14781    1159411    T.A...T....                                                   1159421
14781    1332069    CA....T...                                                    1332060
14781    288696     CA....T....T..G..T..CT.A.T.........T.....A...A...T....        288633
                               \                      \                         
                               |                      |                         
                       TCGTGAAGA                      A
14781    277902     TA....T....                                                   277912
14781    1500338    T.....T....                                                   1500328
14781    2932532    CA....T....                                                   2932542
14781    3059459    C.....T....                                                   3059449
14781    5024079    T.....T.....                                                  5024068
14781    6489616    T....GT....                                                   6489606
14781    6688895    T.....T....                                                   6688885
14781    2731738    T.....T....                                                   2731728
14781    1138374    T.....T....                                                   1138384
14781    2584818    CA....T....                                                   2584828
14781    5765518    CA....T....                                                   5765508
14781    96073      T.....T...                                                    96064
14781    463295     CA....T....                                                   463305
14781    463603     CA....T....                                                   463593
14781    2684863    T.A...T....                                                   2684873
14781    3729998    CA....T....                                                   3729988
14781    4068746    T.A...T.....                                                  4068757
14781    1900974    CA....T....                                                   1900984
14781    4290846    T.T...T.....                                                  4290835
14781    5952321    T...........                                                  5952310
14781    731281     CA....T....                                                   731271
14781    4366166    CC....T....                                                   4366156
14781    1386313    CA....T.....                                                  1386302
14781    2945540    T.....T....                                                   2945530
14781    2264954    T.....T....                                                   2264944
14781    3715644    A.A...T...                                                    3715653
14781    4000694    T.....T..G..                                                  4000683
14781    5096763    CA....T....                                                   5096773
14781    3879445    T...A.T...                                                    3879454
14781    2391722    CA....T....T..A..T....T..-T..G......A....A...A..........TA..  2391791
                               \       \              \                         
                               |       |              |                         
                       TCAGGAAGA       C              A
14781    4795310    CA....T....                                                   4795300
14781    5758480    CA....T....                                                   5758470
14781    5170273    .A....T....                                                   5170283
14781    2251525    T.....T....                                                   2251515
14781    189232     CA....T...                                                    189223
14781    6458859    CA...GT....                                                   6458869
14781    5610579    T.....T....                                                   5610569
14781    2138648    T.A...T.......G..T..CC.A.T...G....                            2138614
                               \                                                
                               |                                                
                               T
14781    2277524    CA....T....G...GT.....A..-.........AA....A...A...G.....-...G  2277461
                               \       \              \                         
                               |       |              |                         
                             TCA      TC              A
14781    4251800    T.....T...                                                    4251791
14781    4941268    T.....T....                                                   4941258
14781    1020037    T.C...T.....C.G.....                                          1020017
                               \                                                
                               |                                                
                               T
14781    1222521    CA....G....                                                   1222531
14781    3050568    C.....T....                                                   3050578
14781    3810770    CA....T....                                                   3810780
14781    6371059    CA....T....                                                   6371049
14781    4273887    TA....T...                                                    4273878
14781    4958270    CA....T....                                                   4958280
14781    5677055    T.....T....                                                   5677045
14781    5276857    T.....T....                                                   5276867
14781    5920809    CA....T....                                                   5920819
14781    3068160    T.....T....                                                   3068150
14781    2619648    CA....T....                                                   2619638
14781    2760020    CA....T....                                                   2760030
14781    3253204    CAC........                                                   3253194
14781    4988305    CA....T....                                                   4988315
14781    6493980    CA....T...                                                    6493989
14781    5526085    CA....T....A.G.CTT...-.A.....G...A.T.....A...A...T.....       5526141
                              \                    \                            
                              |                    |                            
                             AT                    T
14781    6115250    T.....T....                                                   6115260
14781    285386     CA....T....                                                   285376
14781    2517971    CA....T....                                                   2517961
14781    353795     T.....T....                                                   353805
14781    2742735    CA....T....                                                   2742725
14781    73679      CA....T....                                                   73689
14781    579338     T.....T....                                                   579328
14781    3956107    T.....T....                                                   3956117
14781    1347022    .A....T........A......A...TG.CT..A........C.....ATA....A...   1346961
                                  \    \                                        
                                  |    |                                        
                                 GT    C
14781    4259074    T.....T....                                                   4259064
14781    3955730    TA....T....                                                   3955720
14781    5358825    CA....T....                                                   5358815
14781    4429917    CA....T....                                                   4429907
14781    650755     T....AT....                                                   650745
14781    3399893    ...G..T...                                                    3399902
14781    5921945    C.....T....                                                   5921935
14781    2621831    AA....T.....C.G.T.....C....AG.AG.ATC.........                 2621876
                                  \                                             
                                  |                                             
                                  G
14781    4194119    T..T..T...                                                    4194110
14781    399184     CA....T....                                                   399194
14781    1477936    TA....T...                                                    1477927
14781    6332772    CA...GT....                                                   6332782
14781    4212779    CA....T...                                                    4212788
14781    4461744    TA....T....                                                   4461754
14781    3015330    T.....T....                                                   3015320
14781    5575046    A..C..T..                                                     5575038
14781    4110048    CA....T...                                                    4110057
14781    680819     T.....T..                                                     680811
14781    1220824    T.....T..                                                     1220832
14781    3731091    T......                                                       3731097
14781    702548     CA....T....A.G.CTT...AA..-...G.......T...C...A...T.....TTA..  702609
                              \                         \                       
                              |                         |                       
                             CG                         T
14781    1425576    T.....T....A...CTTC...A..-...G.....T.T...A...A...T.....C.A..  1425515
                              \                       \                         
                              |                       |                         
                             CT                       A
14781    6474016    CA....T..---......                                            6474002
14781    60797      T.....T...                                                    60806
14781    2253218    .......A...TTC........A....A..                                2253248
                                   \                                            
                                   |                                            
                                   G
14781    4557621    T.....T....T.......-..T.....-.T..A.CT....A...AT..T.....       4557676
                              \    \                                            
                              |    |                                            
                             CT    C
14781    3380190    CA....T....                                                   3380200
14781    3868194    T.....T..                                                     3868202
14781    4924046    CA....                                                        4924051
14781    312383     T.....                                                        312378
14781    6048461    TA....T....A..                                                6048448
14781    507803     T.....                                                        507808
14781    3243341    T......A...                                                   3243351
14781    2591460    T.....T....                                                   2591470
14781    391722     CA....T....                                                   391732
14781    3097926    TA....T....                                                   3097916
14781    5011246    A.....T....                                                   5011236
14781    2097651    T.....T....                                                   2097661
14781    3696236    T.....T....                                                   3696246
14781    3180798    CA.C..T....                                                   3180788
14781    5314966    TA....T....                                                   5314956
14781    5451895    TA....                                                        5451900
14781    1508890    CA....T....                                                   1508880
14781    4963108    T.....T....                                                   4963098
14781    4345732    CA....T...                                                    4345741
14781    5264687    T.....T...                                                    5264696
14781    5422616    A......A.....GG........AG......                               5422647
                              \                                                 
                              |                                                 
                              C
14781    4457394    T.....T...                                                    4457385
14781    3028979    CA....T.....                                                  3028968
14781    4317705    A...........C.G.......A..G......TG.T......A.....              4317757
                                  \          \                                  
                                  |          |                                  
                                  G       ACTG
14781    4906084    T.....T...                                                    4906093
14781    5151811    .A.....A..TG..GG......A....                                   5151784
                           \                                                    
                           |                                                    
                           A
14781    4436341    ...T..T.....C.A.......                                        4436363
                                  \                                             
                                  |                                             
                                  G
14781    1570854    AA.....A....A....--...A..........A..A....A...A..T.A...        1570798
                               \                   \                            
                               |                   |                            
                            TCAG                   T
14781    3987339    A..                                                           3987337
14781    734512     ......T...                                                    734503
                    \                                                           
                    |                                                           
                    TG
14781    3119972    T.....T.......G.....CT.....A.G...T.A.....A..TA...T.....       3119917
                               \                                                
                               |                                                
                               T
14781    2694231    T.....T.....ACG.......A...TA.T...T.......A...A.........CTA..  2694292
                               \        \                                       
                               |        |                                       
                               T        T
14781    3215385    A.....-.....                                                  3215395
14781    4119259    T.....T....                                                   4119249
14781    5750664    AA....T.....                                                  5750653
14781    5423580    T.A...T....                                                   5423570
14781    4280624    T.....T....                                                   4280634
14781    309816     ......T.....C.GGT..........A..T..A.AA.C......A..ACA....A....  309754
                                       \                                       \
                                       |                                       |
                                      AC                                       T
14781    6285839    .A.C..T........A......A....A.CT..A........C.T...ATA....A...   6285778
                                  \    \                                        
                                  |    |                                        
                                 GT    C
14781    1421048    C.....T....                                                   1421038
14781    569935     ......T......GGC......AT...AGC...A.CAT.......C...             569886
                              \                                                 
                              |                                                 
                              C
14781    2666606    AA....T....                                                   2666616
14781    354024     T.....T.....AGG.......A....AGG...A.T.....A...A...T..........  354087
                               \       \                                   \    
                               |       |                                   |    
                               T       C                                  TA
14781    44140      C.A...T....                                                   44130
14781    4353087    TA....T....                                                   4353077
14781    5163081    CA....T....                                                   5163091
14781    6716880    CAC...T.....AGG..T..CT.A.T.......T......CA...A...TA....       6716824
                               \                        \                       
                               |                        |                       
                               T                        T
14781    5509511    CA....T....                                                   5509501
14781    5698453    .....                                                         5698457
14781    4561865    A.....T..C..C.G.......AT...A..A..                             4561832
                                  \                                             
                                  |                                             
                                  G
14781    4247       T.....T....                                                   4257
14781    720660     CA....T....TC.GGT.....A..-...G...T...........A...CA....       720604
                                       \                \                       
                                       |                |                       
                                      TC                T
14781    1751220    T.....T....                                                   1751210
14781    1163108    T.....T....                                                   1163098
14781    4907667    T.....T...                                                    4907658
14781    3248915    AA...GT.....A.........A....A..                                3248885
                               \                                                
                               |                                                
                               T
14771    38129123   T.....T....TC.GGT.....A....A..C..A.T.....A.T.A...T.T...       38129179
                                       \                                        
                                       |                                        
                                      TC
14771    2327565    A.....T.....AG........AG...A..                                2327536
14771    32633723   ......T....                                                   32633713
14771    781944     T.....T....                                                   781954
14771    36212854   T.....G....                                                   36212864
14771    122633     T.....T....                                                   122623
14771    14876026   AA....G.....AGG..TC...A..-...G.....A.....A...A...CA.......C.  14876088
                               \                      \                    \    
                               |                      |                    |    
                               T                      A                   CA
14771    4346774    CA....T....                                                   4346784
14771    12612628   T.....T....                                                   12612618
14771    11200847   T......A..                                                    11200838
14771    38474625   T.....T....TC...TTC...A..-...G...A.......A...A...T.T...       38474570
                                  \                                             
                                  |                                             
                                 AG
14771    32353977   T.....T.....                                                  32353988
14771    7951487    AA.G..T.....A.G......AAT...A..T.AA..A.C......                 7951532
                                  \                                             
                                  |                                             
                                  G
14771    27044270   T.A...T....                                                   27044280
14771    14938819   CA....T....                                                   14938829
14771    24539208   T.....T....                                                   24539198
14771    36713820   T.....T....                                                   36713810
14771    423099     T.T...A....G.......---.A.T...G...........A...A..ACA.........  423035
                               \  \                   \                    \    
                               |  |                   |                    |    
                            TTTG  C                   A                   CA
14771    10847820   T.....T....                                                   10847830
14771    18530867   CA....T....                                                   18530877
14771    36120616   A....C.A....A.G..T...T.A.T.....T..A..                         36120579
                               \                                                
                               |                                                
                               T
14771    14232296   ......T....                                                   14232286
14771    22415853   T.....T....                                                   22415863
14771    35173991   T.....T....                                                   35173981
14771    22866434   T.....T....                                                   22866444
14771    34770094   CA....T........CTTC...A..-T........T.....G...A....A....       34770150
                                \                     \                         
                                |                     |                         
                               CA                     A
14771    686334     CA....T....                                                   686324
14771    24584239   T.....T....                                                   24584249
14771    30361547   A......A...                                                   30361557
14771    32339732   CA...CT....                                                   32339722
14771    5302361    T.....T....                                                   5302371
14771    33459259   T.C...T....                                                   33459269
14771    33063180   T.A...T....                                                   33063190
14771    13931682   T.....T....A.G.CTT....A..-...G...T.......AC......CA.........  13931618
                              \                         \                  \    
                              |                         |                  |    
                             CT                         T                CTA
14771    5538739    T.AT..T....A.G.CTT....A..-.........T.....AG..A...             5538789
                              \                      \                          
                              |                      |                          
                             CT                      T
14771    20108680   T.....T....                                                   20108690
14771    19974614   T.....T....                                                   19974624
14771    30385825   A.....T...                                                    30385816
14771    32319907   ......T...                                                    32319898
14771    32783612   T.....T...                                                    32783621
14771    9068211    CA....T....                                                   9068201
14771    19054444   T.....T....                                                   19054454
14771    18669511   T.....T....                                                   18669521
14771    19261273   AT.....A..                                                    19261282
14771    2219225    T.....T....                                                   2219215
14771    1076049    A.T....T...T......                                            1076066
14771    19957954   AA....T...                                                    19957945
14771    21053215   A.....T...                                                    21053206
14771    19393489   CA....T...                                                    19393480
14771    36444434   T.A...T....T..A..T....A..-.......A.T........--...T.....       36444379
                                       \            \     \                     
                                       |            |     |                     
                                       C            T    TT
14771    8328994    T.....T....                                                   8328984
14771    4468676    T.....T...T.A.G..T....A.....C....                             4468642
                              \         \                                       
                              |         |                                       
                              T         T
14771    14148898   AT....T...                                                    14148907
14771    20091946   AA....T.....C.C....T..A....AGG...A...T...C...                 20091991
                                  \                                             
                                  |                                             
                                  G
14771    20603599   .A....T.....C.A.......                                        20603621
                                  \                                             
                                  |                                             
                                  G
14771    16888970   A......A..                                                    16888961
14771    18799745   A.....T....                                                   18799735
14771    28833961   A......A....A..                                               28833947
14771    38406074   A.....T.G...C......T..A.AA.AG.A..A.T....C...TA...CAT..T.....  38406134
                                   \                                            
                                   |                                            
                                   A
14771    23937073   ..C...T......G...T....A...                                    23937099
                                   \                                            
                                   |                                            
                                   A
14771    33708789   T.....T....                                                   33708799
14771    1062419    AA.....A....C..A.G....A....                                   1062392
                                     \                                          
                                     |                                          
                                     A
14771    35388803   A.A...T.....                                                  35388792
14771    11127192   A.A..CT.....C.C.......A.C..A.......T.A.......A.AT.-....A....  11127251
                                  \                                             
                                  |                                             
                                  G
14771    16251032   T.....T....TC.GGT.....A..-.........A....CA...T.........       16251088
                                       \              \                         
                                       |              |                         
                                      TC              A
14771    54092      TAA...T....AC...TTC...A..-...G..AA.......A...A.C..A.........  54028
                              \                     \                      \    
                              |                     |                      |    
                             CT                     G                    CTA
14771    4352960    ...T..T.....                                                  4352949
14771    25153404   T.....T.....                                                  25153393
14771    32512893   ......T.........T..                                           32512911
14771    156451     CA....T..C.TAGG..T...T.ACT.......A.A.....A...A...             156403
14771    1136162    A.....TA....C.G....T..A...TAC.....                            1136196
                                  \                                             
                                  |                                             
                                  G
14771    11135735   A.....T...A.C....T.........                                   11135708
                                   \                                            
                                   |                                            
                                   G
14771    33057786   .A....T....G.C.....---.A.T.........T.....C...A...TA.........  33057722
                               \                      \                    \    
                               |                      |                    |    
                            TCAG                      A                  CTA
14771    10321521   T.....T.....A.G..T..CT.A.T.........CAT...G...A...T.....       10321577
                               \                      \                         
                               |                      |                         
                               T                      A
14771    4258139    CA..C.T....                                                   4258149
14771    17722925   A.A...T....                                                   17722915
14771    18890481   T...A.T....                                                   18890471
14771    33787389   T.....T....                                                   33787399
14771    36927633   CA....T....                                                   36927643
14771    6879756    ..A.GC.A..T....C......A..........A.T....                      6879797
                                   \            \                               
                                   |            |                               
                                   G            A
14771    6612593    A.....T....                                                   6612603
14771    32164790   T.....T....                                                   32164800
14771    36242432   .A.....C....                                                  36242443
14771    20365420   AA.....A....A.GG.T.T.......A..T..T.T.T......                  20365464
                                  \                                             
                                  |                                             
                                  G
14771    732701     ......T.....                                                  732712
14771    4375976    A.....T....                                                   4375986
14771    8373495    ......T.....T....A...AC....AG.T..T.TC........A...             8373446
                                   \                                            
                                   |                                            
                                   G
14771    17383999   T..G..T....                                                   17384009
14771    23543232   A.....T....                                                   23543242
14771    24135437   T.....T....                                                   24135447
14771    36683445   A....G.A..A.C....T.........A..                                36683475
                                   \                                            
                                   |                                            
                                   G
14771    19352989   T.....T....                                                   19352979
14771    30799664   ACA....A..T.T.G.......C..                                     30799689
                                  \                                             
                                  |                                             
                                  G
14771    35294368   T.....T....                                                   35294358
14771    13054443   T.T...T....TC.........A..-...G...A.T.....A...A...             13054493
                                   \   \            \                           
                                   |   |            |                           
                                   G   C            A
14771    8776654    A.....T....                                                   8776664
14771    17704064   ......G.....                                                  17704075
14771    28788915   TA....T....                                                   28788905
14771    32754679   TT.........                                                   32754689
14771    6339087    ....G..A........-.....A..                                     6339062
                                \                                               
                                |                                               
                               CA
14771    6086392    CA....T....A....TTC...A....AC.TT.A.T.....A...A.........       6086336
                               \                                                
                               |                                                
                              TG
14771    37415368   T.....T...                                                    37415359
14771    32870204   A.....T.....AGG......-.A......                                32870233
                               \                                                
                               |                                                
                               T
14771    5399518    A.....T...                                                    5399527
14771    7626528    AA....TA....T.........A.-......                               7626498
                                  \                                             
                                  |                                             
                                  G
14771    6800354    T.....T...                                                    6800345
14771    13013935   A.....T.....                                                  13013924
14771    29053279   A.....G.....                                                  29053268
14771    4218591    AA....T....                                                   4218581
14771    6811327    .A....T.....                                                  6811316
14771    24592836   .......A...                                                   24592846
14771    1699091    A.....T.....                                                  1699080
14771    6695341    .A.....A....A.G.T.....C...                                    6695315
                                \                                               
                                |                                               
                                T
14771    19506446   A......A...                                                   19506456
14771    22325000   A.....T.....                                                  22325011
14771    22504663   A.A...T.....                                                  22504674
14771    32841066   T.....T....                                                   32841056
14771    6545266    A.....T.........-T.....T.T.......A.T...T.G...A...             6545217
                                \                                               
                                |                                               
                               CA
14771    20520257   A.T...T......                                                 20520245
14771    23509030   ......T..                                                     23509022
14771    27447641   A.....TT...TT.A..T..CT.G.....G...A.T.....G.G.T...T..........  27447577
                                  \                \                       \    
                                  |                |                       |    
                                  G                T                     TTA
14771    32574903   CA....TA.G.TC.A..T..CT.A.T...G...A.T.....A...A...TA....       32574958
                                                   \                            
                                                   |                            
                                                   A
14771    33677377   ..A...TA....                                                  33677366
14771    35986437   T.....T.....                                                  35986448
14771    20963834   A.C...T.....C.G..T....A....A..CTAG.A........                  20963878
                                  \                                             
                                  |                                             
                                  G
14771    15338801   T.....T....                                                   15338791
14771    33910255   A.....T......G....-...A....A..                                33910225
                                \                                               
                                |                                               
                               CA
14771    14176895   T.....T....                                                   14176905
14771    14304142   A..G..T.....                                                  14304131
14771    668514     A.....T.....                                                  668503
14771    16251212   CA....T....                                                   16251202
14771    13119128   .A....T...                                                    13119137
14771    33638930   T.....T....                                                   33638940
14771    8121365    CAT...T.....AGG.......A....AGG..TA.C.....A...A...T.....       8121421
                               \       \                                        
                               |       |                                        
                               T       C
14771    15409390   T....GT....                                                   15409400
14771    16552906   CAA...T....                                                   16552916
14771    38312843   A...G..                                                       38312837
14771    32502200   CA.....                                                       32502206
14771    2528623    T.....T....                                                   2528613
14771    6145386    A..........                                                   6145396
14771    22393050   ..A...T.....                                                  22393061
14771    33780279   TC....T...                                                    33780288
14771    16548947   AA....T.....                                                  16548936
14771    6563607    T.....T...                                                    6563598
14771    34908007   TA....T....TC.GGT.....A..-...G.....CT....A.T.A.........-....  34907947
                                       \              \                         
                                       |              |                         
                                      TC              A
14771    6774687    A.....T.....                                                  6774698
14771    33961362   T......A..                                                    33961371
14771    20510897   T.....T....                                                   20510887
14771    36300142   ......                                                        36300137
14771    9917780    T.....T...                                                    9917771
14771    13869690   CA....T....                                                   13869700
14771    14095064   A......A...                                                   14095054
14771    22684996   T.....T....                                                   22685006
14771    33923315   T.....T....                                                   33923305
14771    4635710    T.....T....                                                   4635720
14771    14175545   ......T.....                                                  14175534
14771    15424316   T.A...T....                                                   15424326
14771    20456525   A.A...T...                                                    20456516
14771    23678350   A.A...T.....A.C........                                       23678327
                              \                                                 
                              |                                                 
                              C
14771    18451805   AAA...-.....AGA..T..CT.A.G...G.....T.....A...A...T.....       18451860
                               \                      \                         
                               |                      |                         
                               T                      A
14771    1422250    T.....T....                                                   1422260
14771    4975800    AA....T....                                                   4975790
14771    143450     TA....T....                                                   143440
14771    33068439   A.....T.....C.G......                                         33068418
                                  \                                             
                                  |                                             
                                  G
14771    4159056    A.....T.....                                                  4159045
14771    10914709   ...........                                                   10914719
14771    7598060    ......T....                                                   7598050
14771    30431524   A....                                                         30431528
14771    14355455   A.....T...                                                    14355464
14771    640873     A.....T....                                                   640863
14771    2429498    A.T...                                                        2429493
14771    17850505   T.....T...                                                    17850496
14771    4903838    A...C.A....                                                   4903848
14771    35662924   A...C..T..                                                    35662915
14771    32992716   T.....T...                                                    32992725
14771    13987862   .......                                                       13987868
14771    18774281   T.....T...                                                    18774290
14771    2549261    A.....T.....AGG.....CT...T.....                               2549230
                               \                                                
                               |                                                
                               T
14771    27362571   A.....-.....                                                  27362561
14771    14705178   A..                                                           14705176
14771    23020767   A.....T...                                                    23020776
14771    18528704   T.....T....                                                   18528714
14771    3145180    A.....T....                                                   3145190
14771    23644020   CA....T....                                                   23644010
14771    37036784   A...C..                                                       37036778
14771    29951634   AC....T....                                                   29951624
14771    34916822   T.....                                                        34916827
14771    5295249    CA....T.....C.G..T.TCT.A.T...G...AAA.....A...A.A.......       5295194
                                  \                                             
                                  |                                             
                                  G
14771    16268669   A.....T....                                                   16268679
14771    30836752   T.....T...                                                    30836761
14771    12715465   ......                                                        12715460
14771    12603351   A.....                                                        12603356
14771    16529087   .....                                                         16529083
14771    30427719   AA.T..T.....A.G.......A....A..                                30427749
                            \                                                   
                            |                                                   
                            A
14771    3656941    A.....                                                        3656946
14771    30461010   T.....                                                        30461005
14771    19713921   A.....                                                        19713916
14771    21087018   .......                                                       21087012
14771    36585616   T.A...                                                        36585611
14771    17762726   A.....                                                        17762721
14771    11222867   A...                                                          11222870
14771    8551783    ..T...T.....A....T....T..-...G...A.T.....                     8551824
                               \       \                                        
                               |       |                                        
                               T       C
14771    24475185   T.....T...                                                    24475176
14771    17439684   TA....T....                                                   17439694
14771    22024914   C.....T....TC..CTTC...A..-...G.....T.....A...A....A...        22024967
                                                      \                         
                                                      |                         
                                                      A
14771    1823591    TT....T....                                                   1823601
14771    1696118    .CC...T....TC.GGT.....A....A..T..A.T.....A...T...T.T.....     1696060
                                       \                                        
                                       |                                        
                                      TC
14771    18058209   A......A....C.C..T....A..T.AG.AT.A.C..C.....TA...T....TA....  18058149
                                  \                                             
                                  |                                             
                                  G
14771    33643443   T.....T.....A.G..A....A....A.G...A.A.....A..T....TA.........  33643507
                               \        \            \                     \    
                               |        |            |                     |    
                               T        T            T                    TA
14771    4825143    T.....T....                                                   4825153
14771    37635595   T.A.A.T.....C.A..T..CT..CTG..G...T.......A..T....T.....       37635651
                                  \                     \                       
                                  |                     |                       
                                  C                     T
14771    8046853    T.....T.....A.A..T....A..-...G...T.......A...                 8046807
                               \       \                \                       
                               |       |                |                       
                               T       C                T
14771    31272911   A..C..T....                                                   31272901
14771    36617855   A.....T....                                                   36617845
14771    16028407   T.....T....                                                   16028417
14771    6774062    CC....T....                                                   6774052
14771    2245954    TA....T....                                                   2245944
14771    23293921   CA....T....                                                   23293911
14771    10667105   .......A..                                                    10667114
14771    31045218   A.CG..T....                                                   31045208
14771    1091531    ......T....                                                   1091541
14771    14383761   CA....T....A....TT....A..-...G...T.......A...A...             14383812
                              \        \                \                       
                              |        |                |                       
                             TT        C                T
14771    33489710   ......T....                                                   33489720
14771    11107446   AA....TA.G...G........A....A..                                11107475
14771    13341942   T.....T....                                                   13341932
14771    30013439   T.....T....                                                   30013429
14771    9540571    T.CT..T.....AGG..T...T.ACT...G....A......CC..A...CC....       9540516
                               \                                                
                               |                                                
                               T
14771    13766343   CTC...T......GA..T....A..-...G.....T.....A...A.........       13766287
                               \       \              \                         
                               |       |              |                         
                               T       C              A
14771    37591914   T....GT....A...CTTC...A..-...G.....T....C.G..AT........       37591858
                              \                       \                         
                              |                       |                         
                             CT                       A
14771    11838330   .......                                                       11838324
14771    22264802   A.....T.....A.G........                                       22264779
                               \                                                
                               |                                                
                               T
14771    36029987   ......                                                        36029982
14771    9105479    T.....T....                                                   9105489
14771    20647914   T.....T....T..C..                                             20647898
14771    5279228    A.....T..........                                             5279210
                                \                                               
                                |                                               
                               TA
14771    1881719    A.....T....                                                   1881729
14771    23617939   T.....T....TC.GGT.....A..-...G.....T.....A...A....A....       23617883
                                       \              \                         
                                       |              |                         
                                      TC              A
14771    32631802   CA....                                                        32631807
14771    31249262   A.T....A....                                                  31249251
14771    14068148   A.....T.....AGG.......A...A...C..A..AT....                    14068190
                               \                                                
                               |                                                
                               A
14771    9022621    A.....TA....C..CT.C......T.....T..                            9022656
                                  \                                             
                                  |                                             
                                 AG
14771    20643925   T.....T....                                                   20643935
14771    27338193   A......                                                       27338187
14771    38114612   A.A...T......GG.......A...                                    38114638
                                \                                               
                                |                                               
                                T
14771    1030005    ......T.....C.G....G..A.C.....TG.A.CA........                 1029960
                                  \                                             
                                  |                                             
                                  G
14771    36015022   .A.T..T....T..                                                36015009
14771    37947289   T..C..T.......-....T.CAG...A..T..A.TA...A....A...             37947240
                                \                                               
                                |                                               
                               CT
14771    12666657   T.A...T...T.AGG..T..CT.AC....G...A.......A...AT.......        12666602
                              \                      \                          
                              |                      |                          
                              T                      T
14771    22599443   T.....T...                                                    22599434
14771    32289618   AAC....A....C.--GG....A....A..T...                            32289587
14771    18215171   ...T..T.....C..GT..-..A..........                             18215202
14771    18242423   A.....                                                        18242428
14771    878064     A...C.TAG...AGG.G.....A....A..A..ATT...T....                  878107
14771    6925182    CA....T....TC.GGT..........--..G..T..T......TA.........CTA..  6925120
                                       \                      \                 
                                       |                      |                 
                                      TC                    CTA
14771    27731321   ......                                                        27731326
14771    1839506    T.....T....                                                   1839496
14771    1065003    AA.....A...T..AC.......                                       1064980
                                  \                                             
                                  |                                             
                                  G
14771    8181699    TA....T....TC.........A....                                   8181727
                                   \  \                                         
                                   |  |                                         
                                   G  T
14771    2226779    TA....G....                                                   2226789
14771    34740809   CA....T....                                                   34740799
14771    24418763   CA....T....TC.GGT.....A..-...G...T..A....A...A...T.....       24418819
                                       \                \                       
                                       |                |                       
                                      TC                C
14771    20913615   A.....T......GG.......A...TG...A.A.C.........A..              20913567
                                \                                               
                                |                                               
                                T
14771    21392041   CA....T....TC.G.T....CA..-...G.....T.....A...A..A.A.........  21392104
                                       \              \                    \    
                                       |              |                    |    
                                      TC              A                   CA
14771    14278260   C.....T...                                                    14278269
14771    31491603   CA....T....TC.GGT.....A..-.........CA....G...A...T.....       31491659
                                       \              \                         
                                       |              |                         
                                      TC              A
14771    6436395    CA....T....TC.GGT.....A..-.........A.....A...A.......         6436449
                                       \              \                         
                                       |              |                         
                                      TC              A
14771    13608688   CA....T....TC.GGT.....A..-...G.....T.....A...A...TA.........  13608622
                                       \              \                    \   \
                                       |              |                    |   |
                                      TC              A                  CTA  CC
14771    16938332   C.....T....TC.GGT.....A..-...G.....CA....A...A.........       16938388
                                       \              \                         
                                       |              |                         
                                      TC              A
14771    20433042   TA....T....TC.GGT.....A..-.G.....T...T...A...A...C....        20432987
                                       \                \                       
                                       |                |                       
                                      TC                T
14771    2092402    T.....T....TC.GGT.....A..-...G...T.......A...A..AT.....       2092458
                                       \                \                       
                                       |                |                       
                                      TC                T
14771    37707916   CA....T....TC.GGA.....A....AG.C.GA.T.....A...A...T.....       37707860
                                      \                                         
                                      |                                         
                                     TT
14771    30971904   T.....T....                                                   30971894
14771    8096215    CA....T....TC.GGT.....A..-...G...T..A....A...A...T..........  8096151
                                       \                \                  \    
                                       |                |                  |    
                                      TA                C                CTA
14771    6536851    .......                                                       6536845
14771    11695230   T.....T....                                                   11695240
14771    22817044   ...-..T.....                                                  22817054
14771    33190699   A.T...T.....                                                  33190688
14771    38063734   T.....G...                                                    38063743
14771    35319852   A.A....A....C.........A...                                    35319826
                                   \                                            
                                   |                                            
                                   G
14771    20196288   TA....T....AT.GGT.....A..-........T......A...A..AT.....       20196232
                                       \              \                         
                                       |              |                         
                                      TC              A
14771    6375486    A.A...T.G...T.G.A..........A..                                6375456
                                  \                                             
                                  |                                             
                                  G
14771    32904991   .A....T.....                                                  32904980
14771    1359399    .A....T...                                                    1359408
14771    9902975    T.....                                                        9902970
14771    10487647   A..G.G.A...A..                                                10487660
14771    35133867   T.....G....                                                   35133857
14771    35300101   CA....TA...TC.GGT........-...G.....T...T.A..TA...T.....       35300045
                                       \              \                         
                                       |              |                         
                                      TC              A
14771    6697629    ......                                                        6697634
14771    18406775   CAC...T....A.TC.T.-...A..T.AGG.T.A.T.....A...A.....T..        18406827
14771    14910729   T.....T..GT.ATG...........TAGG...A.T.....A...A...T.....       14910674
                                       \                                        
                                       |                                        
                                       C
14771    8550639    ..A...T.....T.A.....A.A.-....T....                            8550672
                                  \                                             
                                  |                                             
                                  G
14771    1769841    CA....T....TC..GT.....A..-G..G...T..A....G...A...T.....       1769785
                                       \                \                       
                                       |                |                       
                                      TC                C
14771    35810626   AA.....                                                       35810632
14771    785974     CA..C.T....                                                   785964
14771    7821501    A.C....A....T.G.......A..                                     7821526
                                  \                                             
                                  |                                             
                                  G
14771    32165330   A......A...                                                   32165340
14771    33346080   T.A...T....                                                   33346070
14771    2499215    CA....T.....AGG.....CT.A.T...GT..G.CA....A...A.....           2499266
                               \                                                
                               |                                                
                               T
14771    23869831   TA....T....                                                   23869821
14771    19488934   CA....G.G..TC.GCT.....A..-.......T..A........A..              19488983
                                       \                \                       
                                       |                |                       
                                      TC                C
14771    16933837   A.....T....                                                   16933827
14771    33135934   T.....T...                                                    33135943
14771    33278161   CA....T....                                                   33278171
14771    37923332   CA....T.....                                                  37923343
14771    21294769   A.....T....                                                   21294759
14771    32944316   CA....T....                                                   32944326
14771    6590393    A..T...A..                                                    6590384
14771    11845153   AA.....A....T....T....C....AG....                             11845186
                                  \                                             
                                  |                                             
                                  G
14771    3528435    T.....T....T..                                                3528422
14771    3784850    CA....T....                                                   3784840
14771    37753698   ..A....C....                                                  37753709
14771    15519036   CA....T....                                                   15519026
14771    32082885   TA....T....                                                   32082875
14771    22933282   ......T.....C.G....A...T...A..TT.AAT...T.....A..              22933234
                                  \                                             
                                  |                                             
                                  G
14771    35333189   C.....T....                                                   35333199
14771    14788133   A.A...T.....C.G.......A....A.C.T.A.T........TA..T.A...A...A.  14788194
                                  \                                 \           
                                  |                                 |           
                                  G                                 A
14771    30537671   CA....T....                                                   30537661
14771    36923033   .......C....                                                  36923022
14771    5110642    CA....T....                                                   5110652
14771    8879225    A.C...T.....T...T.....CT....                                  8879253
                                   \                                            
                                   |                                            
                                   G
14771    35369019   CA....T....                                                   35369009
14771    9757610    TA....T....                                                   9757600
14771    11211457   TA.........                                                   11211447
14771    12323198   CA....T....                                                   12323208
14771    2398612    T..........                                                   2398602
14771    6664702    T..G..T....                                                   6664692
14771    17850670   CA....T....                                                   17850660
14771    20394600   CA....T....                                                   20394590
14771    4131866    CA.........                                                   4131876
14771    9900338    CA....T....                                                   9900328
14771    19680408   CA....T....                                                   19680418
14771    26446203   A.....                                                        26446208
14771    11700329   A.....T...                                                    11700338
14771    31422757   CA....T.....A.G.G.....A..-T..G...G...A...G...A...T.....       31422701
                               \       \             \                          
                               |       |             |                          
                               T       C             T
14771    8511118    A......A...                                                   8511128
14771    15753351   T...C.A.....AGG......A....TA..T..A.T......                    15753309
                               \                                                
                               |                                                
                               T
14771    8563555    T.....T....                                                   8563545
14771    10650679   CA....T....                                                   10650689
14771    28014392   CAA...T....                                                   28014382
14771    31777883   .....G..........-T....A....A..T..                             31777916
                                \                                               
                                |                                               
                               CA
14771    1128493    T.A...T....TC....T....A..-...G...T.T.....C...A...T...         1128547
                                   \ \                 \                        
                                   | |                 |                        
                                   G T                 A
14771    7334674    T.....T...                                                    7334665
14771    17580670   CA....T....A.G..TTC...A..-...G...T...T...A...A....A....       17580726
                              \                         \                       
                              |                         |                       
                             CT                         T
14771    14420235   T.....T....TC.GGT.....A....AG.C..A.CA....A...A...T.....       14420291
                                       \                                        
                                       |                                        
                                      TC
14771    16036538   T.....T...                                                    16036547
14771    4610779    A......A....C.G.......A.-.....AT....                          4610814
                                  \                                             
                                  |                                             
                                  G
14771    26756642   T.....T...                                                    26756651
14771    31583891   A.....T.....A.G...C.....CT.AG.AT.A.TA........A...TA....A...A  31583951
                                  \                                             
                                  |                                             
                                  G
14771    32431533   ......T.....AGG..T....A....AG....AACA....A...A..........      32431589
                                       \                                        
                                       |                                        
                                       C
14771    32826347   TA....T...                                                    32826356
14771    8958218    AAT...A.C.TA..GG......C......                                 8958247
                                       \                                        
                                       |                                        
                                       A
14771    38307028   CA....T....TT.A.......A....TGGAT.A.CA....A...A.........CTG..  38307089
                                  \    \                                        
                                  |    |                                        
                                  C    C
14771    165143     T.....T....                                                   165133
14771    1467641    C.....T....                                                   1467651
14771    22531147   T.....T.G...C..                                               22531161
14771    22582969   CA....T....TT.G.......A....AG.....                            22582934
                                  \    \                                        
                                  |    |                                        
                                  G    C
14771    34123116   T.....T....                                                   34123126
14771    15955720   T.....T....                                                   15955730
14771    16703101   CA....T....                                                   16703111
14771    17350977   T.....T...T...G..T..CTTA.TT..G.....C.....A...A...T.....       17351033
                                  \                   \                         
                                  |                   |                         
                                  G                   A
14771    21072009   ...T..G..C.AA.GC...T..CT...A..T..A..AT.......A...TA...G.....  21071950
14771    26945184   T.....TT...TC.GGT.....A..-...G.....T.....A...A...TA....       26945240
                                       \              \                         
                                       |              |                         
                                      TC              A
14771    35178936   .....---.T..T.A.......T....A..T..AACA........A..ATT....A....  35178877
                     \            \                                            \
                     |            |                                            |
                     T            G                                            A
14771    3925769    CAT...T....T..G.......A....A.GT..A.CT....A..T....CA....       3925713
                                  \    \                                        
                                  |    |                                        
                                  G    C
14771    14217332   T.....T....                                                   14217322
14771    18085101   A..G..T.....AG........AT..TA..T..A.CA........                 18085147
                               \        \                                       
                               |        |                                       
                               T        T
14771    17980614   ..T...A..                                                     17980606
14771    22529325   T.....T.....C..                                               22529339
14771    5588200    T.....T....                                                   5588210
14771    26563434   ......T...                                                    26563425
14771    16682867   CAA...T....T..                                                16682854
14771    33837737   CA....T....T..                                                33837750
14771    14255125   TA....T....TT.A..T.......-...G.....T.....A...A...T.....       14255069
                                  \     \             \                         
                                  |     |             |                         
                                  C     T             A
14771    27260936   CA.........T..                                                27260949
14771    35482821   CT....T....T..                                                35482808
14771    31171831   TA....T....                                                   31171841
14771    24278805   T.A...T...                                                    24278796
14771    32737416   A.....T....A..-..T....A....                                   32737389
                              \                                                 
                              |                                                 
                             TT
14771    20258527   A.....T.....T....T....                                        20258505
                                  \                                             
                                  |                                             
                                  G
14771    2682376    CA....T.....                                                  2682387
14771    16611583   CA....T....                                                   16611573
14771    38272799   A.T...T.....C.A.......A....                                   38272772
                                  \                                             
                                  |                                             
                                  G
14771    8122126    C..T..T....                                                   8122116
14771    14934794   T.....T....                                                   14934784
14771    774744     T.....T....T....T...A.A..-.........T.....A...A...T..          774688
                               \       \              \                         
                               |       |              |                         
                             TCA      TC              T
14771    8537511    T.....T.....                                                  8537522
14771    28233990   A.....T....                                                   28234000
14771    493803     CA....T....                                                   493793
14771    2492034    CA....T....                                                   2492024
14771    4391971    CA....T....                                                   4391961
14771    7726825    T.....T....                                                   7726815
14771    9719514    CA....T....                                                   9719504
14771    17765564   .....CT.....T.C....G..A....A..                                17765534
                                  \                                             
                                  |                                             
                                  C
14771    19586554   CA....T....                                                   19586564
14771    8146328    CA....T....                                                   8146318
14771    8726679    CA....T....                                                   8726669
14771    21015320   T.....T....                                                   21015310
14771    31298218   CA..A.T....T..G..T...T.A.T...........A...A...AT........CTA..  31298287
                               \                      \                         
                               |                      |                         
                       TCAGAAAGA                      A
14771    33593485   T.....T....                                                   33593495
14771    593928     C.....T....                                                   593938
14771    1521871    CA....T....                                                   1521861
14771    1566488    CA....T....                                                   1566498
14771    5266892    CA....T....                                                   5266882
14771    5365161    CA....T....                                                   5365171
14771    16034994   T.....T....                                                   16035004
14771    17162697   C.....TA...TC.GGT.....A..-..G....T.......A...A...             17162747
                                       \                 \                      
                                       |                 |                      
                                      TC                 T
14771    18411082   T.A...T....                                                   18411072
14771    21157099   T.....T....                                                   21157089
14771    24844985   CAT...T....                                                   24844975
14771    4331615    .T....T....                                                   4331605
14771    13843179   CA....T....                                                   13843169
14771    21028636   CA....T....                                                   21028626
14771    23154755   T.....T...                                                    23154746
14771    35837367   CA....T....                                                   35837377
14771    1672388    T.....T....                                                   1672398
14771    4931450    T.....T....                                                   4931460
14771    16582775   CA....T....                                                   16582765
14771    17007100   CA....T....                                                   17007090
14771    19020512   AA....T.....C..                                               19020526
14771    19523238   CA....T....                                                   19523228
14771    25893989   CAA...T....                                                   25893979
14771    26524071   A.....                                                        26524066
14771    31569739   CA....T....                                                   31569729
14771    33189502   CA....T....                                                   33189492
14771    1937632    .....AG....                                                   1937622
14771    13002072   T.A...T....                                                   13002062
14771    23229813   T.....T....                                                   23229823
14771    33979743   CT....T....TC.GGT.....A..-T..G...T..A....A...A...CA....C....  33979804
                                       \                \                       
                                       |                |                       
                                      TC                C
14771    657624     CC....T....                                                   657614
14771    15464066   CA....T....                                                   15464076
14771    17149374   CA....T....                                                   17149384
14771    34858931   CA....T....                                                   34858921
14771    14160011   A.....G...                                                    14160002
14771    9917488    ....C..T..                                                    9917479
14771    17685456   CA....T....                                                   17685446
14771    8020838    ..A...T.....C.........A..                                     8020813
                                  \                                             
                                  |                                             
                                  G
14771    8088494    CA....T....                                                   8088484
14771    9463234    CA....T....                                                   9463244
14771    9517058    CA.....C...                                                   9517068
14771    11090207   CA....TA....A.G..T...TA..-...G...........A...A.....T...       11090151
                               \       \                \                       
                               |       |                |                       
                               T       C                T
14771    10280049   T.....T....                                                   10280039
14771    21327160   CA....A....                                                   21327170
14771    31435981   TA....T....                                                   31435991
14771    17117908   T.....T....T..G..T..CT.A.T.........T.....A...A.........       17117846
                               \                      \                         
                               |                      |                         
                         AGGAAGA                      A
14771    22650468   CA....T.....                                                  22650457
14771    30837160   CA....T....                                                   30837150
14771    442740     T.....T....                                                   442750
14771    2443647    CA....T....                                                   2443637
14771    3898870    CA....T....                                                   3898880
14771    4090982    CA....T....                                                   4090992
14771    4300384    T.....T....                                                   4300394
14771    14830488   CA....T....                                                   14830498
14771    15420175   CA....T....                                                   15420165
14771    19031138   T.....T.....                                                  19031127
14771    23159626   TA....T....                                                   23159616
14771    33166481   CA....T....                                                   33166491
14771    35236139   T.....T....                                                   35236129
14771    705764     T.....T....                                                   705754
14771    1364670    T.....T....                                                   1364680
14771    4463201    CA....T....                                                   4463191
14771    16657695   TA....T....                                                   16657685
14771    19936729   CA....T....                                                   19936719
14771    22922567   CT....T...                                                    22922558
14771    705189     CA....T....                                                   705179
14771    977353     T.....T....                                                   977363
14771    2349315    CA....T....                                                   2349325
14771    5106095    CA....T....                                                   5106105
14771    8757440    CA....T....                                                   8757430
14771    9042622    T.....T....                                                   9042612
14771    12033755   CA....T....                                                   12033745
14771    15696929   T.....T....                                                   15696919
14771    16649677   A.....T....                                                   16649667
14771    21674600   T.....T....                                                   21674610
14771    29172772   CA....T....                                                   29172782
14771    30259291   CA....T....---.CAG....A..-...G..TT.......A...A...G.....       30259240
                                                        \                       
                                                        |                       
                                                        T
14771    30945435   CA....T....                                                   30945445
14771    31619700   CA....T....                                                   31619690
14771    36742779   CA....T....                                                   36742769
14771    711017     CA....A....                                                   711007
14771    3863021    CA....T....T..G..T..CT.A.T...............A..AA...T.....       3863085
                               \                      \                         
                               |                      |                         
                       TCATGAAGA                      A
14771    4233358    TA....T....T.....T..CT.A.T..........A..T.A...A...T.....       4233422
                               \                      \                         
                               |                      |                         
                       TCAGGAAAA                      A
14771    5551110    C.....T....                                                   5551100
14771    8091271    CA....T....                                                   8091261
14771    9343877    CA....T.....                                                  9343866
14771    17572032   CA....T....                                                   17572042
14771    19651938   T..G..T.....A.G.......A....AGG.A.A.CA....C.T.A....A....       19651994
                               \       \                                        
                               |       |                                        
                               T       C
14771    30855224   T......A...                                                   30855234
14771    33797854   CA....T...                                                    33797863
14771    36788788   CA....T.......G.......A....AGG..TG.T.....A..TA...TA....       36788844
                               \      \                                         
                               |      |                                         
                               T      T
14771    38439844   CA....T....                                                   38439834
14771    38517637   T.....T....                                                   38517627
14771    8943742    T.....T....                                                   8943732
14771    16931743   T.....T....                                                   16931733
14771    31784348   T.....T....                                                   31784358
14771    1747209    CA....T....                                                   1747199
14771    1761331    CA....T....                                                   1761341
14771    2416461    CA....T....                                                   2416451
14771    3104143    C.A...T.......G..T..CT.A.T........                            3104177
                               \                                                
                               |                                                
                               T
14771    4861143    CA....T....                                                   4861153
14771    5936298    CA....T....                                                   5936288
14771    6242027    CA....T....                                                   6242037
14771    7379239    CA....T....                                                   7379249
14771    7400056    CT....T....                                                   7400046
14771    14881820   CA....T....                                                   14881810
14771    15350328   T.....T....                                                   15350338
14771    15702385   CA....T....                                                   15702395
14771    17402567   T.....T....                                                   17402557
14771    18451440   T.....T.....                                                  18451429
14771    22361435   T.....                                                        22361440
14771    22591403   T.....T....                                                   22591413
14771    24668420   T.....T....                                                   24668410
14771    26571430   T.....T....                                                   26571420
14771    27701177   CA....T....                                                   27701187
14771    28689400   T.....T....                                                   28689390
14771    30802891   T.A...T....                                                   30802901
14771    31563791   CA....T....                                                   31563801
14771    32835519   CA....T....                                                   32835509
14771    33048066   T.....T....                                                   33048076
14771    972636     CA....T.....                                                  972625
14771    2532368    CA....T...                                                    2532359
14771    4456827    CA....T....                                                   4456817
14771    6811478    TA....T...                                                    6811469
14771    9607576    T.....T....                                                   9607586
14771    13866870   T.....T....                                                   13866880
14771    14415762   T......A...                                                   14415772
14771    16685102   CA....T....                                                   16685092
14771    18757500   CA....T....                                                   18757490
14771    1275307    TA....T....                                                   1275297
14771    3149948    CA....T....                                                   3149958
14771    5229586    CA....T....                                                   5229576
14771    7370222    CA....T....                                                   7370212
14771    8640731    T.A...T....                                                   8640721
14771    8986411    CA....T....                                                   8986421
14771    10360593   CAA...T.....                                                  10360582
14771    12666495   AA....T....                                                   12666505
14771    16226657   .A....T....                                                   16226667
14771    16506229   CA....T....                                                   16506219
14771    17544703   T.....T....                                                   17544713
14771    17682224   TT....T....                                                   17682214
14771    18766124   CA....T....                                                   18766134
14771    19281009   CA....T....                                                   19281019
14771    19394982   T.....T....                                                   19394992
14771    19426507   CA....T....                                                   19426517
14771    28135995   ......T....                                                   28136005
14771    31590438   CA....T....                                                   31590428
14771    32433034   T.....T....                                                   32433024
14771    32697335   C.....T....                                                   32697345
14771    33133593   T.....T....                                                   33133603
14771    34102967   CT....T....                                                   34102977
14771    35169488   CA....T....                                                   35169478
14771    35645522   CA....T....                                                   35645512
14771    35702211   T.....T....                                                   35702201
14771    38196458   T...C.T....                                                   38196468
14771    4124506    CA....T....T..G..T....AT.....G...A.T.....A...A...T.....       4124570
                               \       \                                        
                               |       |                                        
                       TCAGGAACA       C
14771    5991667    CA....T....                                                   5991677
14771    7097666    CA....T....                                                   7097676
14771    13885535   T.....T...                                                    13885526
14771    18013141   CA....T....                                                   18013131
14771    18704467   CA....T...                                                    18704458
14771    20235986   CA..G.T.....AGG.......A....A.G....AT.....A...A..T..A...       20235930
                               \       \                                        
                               |       |                                        
                               T       C
14771    22605305   T.....T....                                                   22605315
14771    24062348   T.....T....                                                   24062338
14771    28843936   CA....T.....                                                  28843925
14771    31894367   CA....T....                                                   31894377
14771    33448364   CA....T....                                                   33448354
14771    36763552   CA...CT....                                                   36763562
14771    38455911   T..T..T...                                                    38455920
14771    4122288    T....AT....                                                   4122278
14771    10420985   CACT..T.....A.G.......A...TAG....A.CA....A...A...             10421035
                               \      \                                         
                               |      |                                         
                               T      T
14771    22447827   CA....T....                                                   22447837
14771    27824560   T.....T....                                                   27824550
14771    31301776   TA....T....                                                   31301766
14771    31524437   CA....T....                                                   31524447
14771    781181     CA....T....                                                   781191
14771    3605655    A.....T....                                                   3605665
14771    6502993    CA....T....                                                   6502983
14771    6829245    T.....G....                                                   6829255
14771    10265427   CA...GT....                                                   10265437
14771    14433802   CA....T....                                                   14433812
14771    15036085   CA....T....                                                   15036095
14771    18498786   CA....T....                                                   18498776
14771    24772093   CA....T....                                                   24772103
14771    30652021   T.....T....                                                   30652031
14771    32801666   CA....T....                                                   32801656
14771    36590095   CA....T....                                                   36590085
14771    1750435    CA....T....                                                   1750425
14771    6098922    T.....T...                                                    6098931
14771    8166055    CA....T.....                                                  8166066
14771    27878098   CA....T....                                                   27878088
14771    33343000   CA....T....                                                   33343010
14771    3842651    CA....T....                                                   3842641
14771    7323759    CA....T....                                                   7323749
14771    10171140   T.....T....                                                   10171150
14771    21347263   CA....T....                                                   21347273
14771    25093168   T.....T...                                                    25093159
14771    31687476   CA....T....                                                   31687486
14771    33872704   CA....T....                                                   33872714
14771    35437792   CA....T....                                                   35437782
14771    38112392   C.A...T....                                                   38112402
14771    2169277    T.....T....                                                   2169267
14771    2348373    T.....A....                                                   2348363
14771    7915612    CA....T....                                                   7915602
14771    12226378   CA....T....                                                   12226368
14771    14301451   CA....T......GG..T....A..-...G.....T.....A...A...T.....       14301395
                               \       \              \                         
                               |       |              |                         
                               T       C              A
14771    15827970   ......T....                                                   15827980
14771    23993672   T.....T.....                                                  23993661
14771    24495088   TA....T....                                                   24495098
14771    32938837   CA....T....                                                   32938827
14771    35214378   CA....T....                                                   35214388
14771    36873855   CT....T.....AGG..TC...A..-...G.....C.....A....T.......        36873801
                               \                      \                         
                               |                      |                         
                               T                      A
14771    3158138    CA....T....                                                   3158128
14771    7908753    CA.G..T....                                                   7908763
14771    24053965   T.....T....                                                   24053955
14771    24613758   CA....T....                                                   24613768
14771    26885080   T.....T....                                                   26885090
14771    29461309   T.....T.....AGG..T..CT.AC....G.....T.....A...A...             29461259
                               \                      \                         
                               |                      |                         
                               T                      A
14771    33668285   T.A...T....                                                   33668295
14771    36201787   A.....T....                                                   36201777
14771    37408110   T....AT....                                                   37408120
14771    12643179   C.....T....                                                   12643169
14771    7154350    T.....T....                                                   7154360
14771    17581756   T.....T....                                                   17581766
14771    22195383   T.....T....                                                   22195373
14771    15064319   T.....T....                                                   15064329
14771    9049306    CA....T....                                                   9049316
14771    3970097    T.....T...                                                    3970106
14771    33018047   T.....T....                                                   33018057
14771    36327026   T.....T....                                                   36327036
14771    2649881    T.....T.....AGG..T...T.ACT...G.....T.....G...A...T.....       2649937
                               \                      \                         
                               |                      |                         
                               T                      A
14771    6362781    T.....                                                        6362776
14771    19480845   T.....T....                                                   19480835
14771    776899     CA.........                                                   776909
14771    1965016    CA....T....                                                   1965026
14771    4444513    T.....T....                                                   4444523
14771    6692769    T.....T.....A.G..T....A..-T..G...T.......A...A....            6692820
                               \       \                \                       
                               |       |                |                       
                               T       C                T
14771    14343859   CA....A....                                                   14343869
14771    20838646   T.....T....                                                   20838656
14771    33125476   TA....T....                                                   33125466
14771    36204329   C.A...T....A...CTTC...A..-...G.....T.....A.A.A..............  36204393
                              \                       \                    \    
                              |                       |                    |    
                             CT                       A                  CTA
14771    36758574   T.....T....                                                   36758584
14771    6700927    T.....T....---..T..-..T..-.........CA....A...A..              6700884
                                                      \                         
                                                      |                         
                                                      A
14771    8769405    T.....T....                                                   8769395
14771    35262501   C.....T....                                                   35262491
14771    36420021   CA....T....                                                   36420011
14771    1657022    T.....T....                                                   1657032
14771    8754242    T.....T....                                                   8754252
14771    14407759   C.....T....                                                   14407769
14771    19385664   CA....T....                                                   19385674
14771    21989129   CA....T...                                                    21989120
14771    31652569   CA.....A...                                                   31652579
14771    36292023   TA....T....                                                   36292013
14771    8265096    T.....T....                                                   8265086
14771    12082737   CA....T....                                                   12082747
14771    12178828   CA....T...                                                    12178837
14771    15418818   TT....T....                                                   15418828
14771    18661085   T.A...T....                                                   18661095
14771    21341324   CA....T....                                                   21341334
14771    22282111   T.....T....                                                   22282101
14771    24745347   CA....T...                                                    24745356
14771    29760058   CA....T...                                                    29760049
14771    30885542   T.....T....                                                   30885552
14771    38213057   CA....T....                                                   38213047
14771    155217     CT....T....                                                   155207
14771    4058140    T.....T....                                                   4058150
14771    4061494    T.....T....                                                   4061504
14771    6213028    CA....T....                                                   6213018
14771    14325788   A.A...T.....AGG..T..CT.A.T...G...T.......A...A...             14325738
                               \                        \                       
                               |                        |                       
                               T                        T
14771    31142983   T.....T....                                                   31142973
14771    34950476   T.....T....                                                   34950466
14771    35381095   CA....G....                                                   35381085
14771    519590     CA....T....                                                   519580
14771    2202038    CA....T....                                                   2202028
14771    3127423    CA....T....                                                   3127433
14771    3338540    T.....T....                                                   3338530
14771    4030268    T.....T....                                                   4030258
14771    4119365    CAC...T.....AGC.......C....AGG...A.T.....A...A...C.....       4119421
                               \       \                                        
                               |       |                                        
                               T       C
14771    8734846    CA....T....                                                   8734836
14771    13354536   CA....T....                                                   13354526
14771    16249317   C.....T...                                                    16249326
14771    19285116   CA....T....                                                   19285126
14771    20720285   T.....T....                                                   20720275
14771    29276973   A....G......AGG..T..CT.A.T...G...........A...A...T.....       29276917
                               \                      \                         
                               |                      |                         
                               T                      A
14771    38320029   T.....T....                                                   38320039
14771    1247987    T......A...                                                   1247977
14771    4354635    CA....T....                                                   4354645
14771    6604405    T.....T...                                                    6604414
14771    13161589   CT....T....                                                   13161599
14771    14873763   T......A...                                                   14873753
14771    15471985   TA....T....                                                   15471995
14771    15960216   T.....T...                                                    15960225
14771    21615931   CA....T....                                                   21615941
14771    30952345   T.....T.....                                                  30952334
14771    32379492   CA....T...                                                    32379483
14771    35839738   CA....T....                                                   35839728
14771    37045311   T.....T...                                                    37045320
14771    1803858    T.A...T.....AG........A....A.G...A.T.....A.......T.....       1803914
                               \       \                                        
                               |       |                                        
                               T       C
14771    1884059    T.....T....                                                   1884049
14771    2450008    A.....T....                                                   2449998
14771    2512942    CA....T....                                                   2512952
14771    5721570    CA....T...                                                    5721561
14771    6238029    T.....T....                                                   6238039
14771    6468334    C.....T....                                                   6468344
14771    8581255    CA....T....                                                   8581245
14771    8965073    CA....T....                                                   8965083
14771    12691549   CA....T....                                                   12691559
14771    13442284   T.....T....                                                   13442274
14771    13757900   CA....T....                                                   13757890
14771    14885247   CA....T....                                                   14885257
14771    16010104   CA....T....                                                   16010114
14771    16472661   T.....T....                                                   16472671
14771    19564924   CAA...T....                                                   19564934
14771    21401501   CA....T....                                                   21401511
14771    22198408   TA....T....                                                   22198418
14771    24987366   T.....T....                                                   24987376
14771    34929661   CA....T....                                                   34929671
14771    36297867   T.....T....                                                   36297857
14771    1940119    TAA...T.....A.A.....CT.A.T...G.G.T..A....A...A...T.G...       1940063
                               \                        \                       
                               |                        |                       
                               T                        A
14771    2163913    CA....T...                                                    2163904
14771    2463977    CA....T...                                                    2463968
14771    6132217    T.A...T...                                                    6132226
14771    7332057    T.T...T....                                                   7332067
14771    7734881    T.T...T....                                                   7734871
14771    8881646    CA....T...                                                    8881637
14771    11272286   CA....T....                                                   11272276
14771    12543285   T.....T....                                                   12543275
14771    12749571   T.....T....                                                   12749561
14771    13226717   T....                                                         13226713
14771    14040853   CA....T....                                                   14040843
14771    17465010   CA....T....                                                   17465020
14771    18469159   CA...AT....GT....--...A....--......T.....A...A...G.....       18469215
                               \                      \                         
                               |                      |                         
                            TCAG                     CA
14771    31799116   CA....T....                                                   31799106
14771    38217948   CA....T...                                                    38217957
14771    4968368    CA....T...                                                    4968359
14771    9771259    T.....T....                                                   9771269
14771    11084854   CA....A....                                                   11084844
14771    11133333   T.....T...                                                    11133342
14771    12600437   CA....T....                                                   12600447
14771    22756422   CA....T....                                                   22756412
14771    35838344   CA....T....                                                   35838334
14771    36229216   T.....T....                                                   36229226
14771    1154495    A......A....C......T..A....A..                                1154465
                                   \                                            
                                   |                                            
                                   G
14771    2177254    T.....T....                                                   2177264
14771    4029345    TA....T....                                                   4029355
14771    7717723    T.....T....                                                   7717733
14771    7962862    TA..C.T....                                                   7962852
14771    13571658   CA....T....                                                   13571668
14771    15825180   CA....T....                                                   15825190
14771    17831519   T..G..T....                                                   17831529
14771    19596591   T.....T....                                                   19596581
14771    20966876   T.....T....                                                   20966886
14771    21166717   TAC...T....                                                   21166727
14771    21209068   A.....T....                                                   21209058
14771    26772379   T.....T....                                                   26772389
14771    26926171   CA....T...                                                    26926162
14771    30496142   TA....T....                                                   30496132
14771    38299779   CA....T...                                                    38299788
14771    1260370    T.C...T....                                                   1260380
14771    4082677    CA..C.T....                                                   4082687
14771    5808619    CA....T...                                                    5808610
14771    8098133    CA....T....                                                   8098143
14771    8234106    CA....T....                                                   8234116
14771    8906482    CA....T....                                                   8906472
14771    12030434   CA....T....                                                   12030424
14771    14362936   T.T...T....                                                   14362926
14771    15296848   CA....T....                                                   15296858
14771    15619248   CA....T....                                                   15619238
14771    21860268   CA....T...                                                    21860277
14771    22670416   CA....T....                                                   22670426
14771    26426684   CA........                                                    26426675
14771    36732572   T.....T...                                                    36732563
14771    768868     T.....T....                                                   768858
14771    2328649    T.....T....                                                   2328639
14771    3887750    T.....T....                                                   3887740
14771    4229619    T.....T....                                                   4229629
14771    8148342    T.....T....                                                   8148352
14771    9737861    T.....T....                                                   9737851
14771    10899867   CA....T....                                                   10899857
14771    15312423   CA....T....                                                   15312433
14771    15992933   CA....T....                                                   15992923
14771    18976717   CA....T....                                                   18976707
14771    19891272   T...A.T....                                                   19891282
14771    22727037   T.....T....                                                   22727027
14771    27492825   CA....T....                                                   27492815
14771    29588381   CA....T....                                                   29588391
14771    29834402   T.....T....                                                   29834392
14771    35082222   T.....T....                                                   35082212
14771    5167890    T.....T....                                                   5167880
14771    7132723    T.....T....                                                   7132733
14771    7843198    CA....T....                                                   7843208
14771    8761947    T.....T....                                                   8761937
14771    14390197   A.C...T.....                                                  14390208
14771    14530200   A..G..T...                                                    14530191
14771    16500621   CA.T..T....                                                   16500611
14771    20544571   CA....T....                                                   20544581
14771    23603363   TA....T....                                                   23603373
14771    27302112   T.....T....                                                   27302122
14771    5556799    T..T..A....                                                   5556789
14771    7857571    CA....T....                                                   7857581
14771    18094527   CA....T....                                                   18094517
14771    26793174   A.....T.....                                                  26793185
14771    32310091   T.....T....                                                   32310101
14771    32617322   CA....T....                                                   32617312
14771    35140445   T.....T....                                                   35140435
14771    37016999   CA....T....                                                   37016989
14771    5915031    T.....T....                                                   5915021
14771    20878469   T.....T....                                                   20878479
14771    21093067   A.....T....TC.GGT.....A..-.........T.T...A...A.........       21093123
                                       \              \                         
                                       |              |                         
                                      TC              A
14771    24684883   T.....T.....AGG...C.C.A....ACG...A.T....CA...A...T.....CTA..  24684943
                               \                                                
                               |                                                
                               T
14771    25118581   .A....T.....A.A.......AT...A..                                25118611
                               \                                                
                               |                                                
                               A
14771    26546064   CA....T....                                                   26546074
14771    38382978   TA....T....                                                   38382968
14771    850122     T.....T..                                                     850114
14771    7496911    T.....T...                                                    7496902
14771    30786343   CA....T....                                                   30786353
14771    11001603   TA....TA....A.G..T...TA..-...G...T.......A...A...CA....       11001547
                               \       \                \                       
                               |       |                |                       
                               T       C                T
14771    3998532    CA....T...                                                    3998541
14771    5754459    A.....T...                                                    5754450
14771    9026678    T.T...G...                                                    9026669
14771    2553078    A.....T....                                                   2553088
14771    9824816    T.....T....                                                   9824826
14771    15448813   T.....T....A.G..TTC...A.-..........CA....A...A....            15448864
                              \                       \                         
                              |                       |                         
                             CT                       A
14771    21358407   T.....T...                                                    21358398
14771    22639336   T.....T....                                                   22639326
14771    1079209    T.A........                                                   1079199
14771    13183212   ......                                                        13183207
14771    15659999   CA....T...                                                    15659990
14771    18364639   T.....T...                                                    18364630
14771    4970428    ......T...                                                    4970437
14771    7410904    T.....T....                                                   7410914
14771    17395026   T.....T....                                                   17395016
14771    37142740   TA...AT....                                                   37142730
14771    6031044    CA....T...                                                    6031035
14771    7000138    CA....T....                                                   7000148
14771    8076995    CA....T....                                                   8076985
14771    18871345   T.....T....                                                   18871355
14771    22932108   T.A...T.....A.G.AT....A..-...G.....C.....A...A...CC....       22932052
                               \       \              \                         
                               |       |              |                         
                               T       C              A
14771    24383858   CA....T...                                                    24383849
14771    37006530   CA....T....                                                   37006520
14771    7446484    CA....T...                                                    7446475
14771    14064642   TA....T...-------.....A..-......-----....A...A.....T...       14064683
14771    20491830   CA....T....                                                   20491840
14771    24586219   T.C...T....                                                   24586229
14771    26868074   CA....T..                                                     26868066
14771    35858809   CA....T...                                                    35858800
14771    18361875   T.....T...                                                    18361866
14771    20552102   TA....T....                                                   20552092
14771    1883233    ....AAT.....C.A.......A....A..                                1883263
                                  \                                             
                                  |                                             
                                  G
14771    3180235    T.....T....                                                   3180245
14771    8009418    CA....T...                                                    8009409
14771    11119034   CA....T.....AGG.......A..-T..G.....T.....A.T.A..............  11118971
                               \       \              \                    \    
                               |       |              |                    |    
                               T       C              A                   CA
14771    19735918   T..G...A...                                                   19735908
14771    35394821   T.T...T...                                                    35394812
14771    7929065    A.....T..                                                     7929057
14771    9211765    CA....T....                                                   9211775
14771    16708843   T.....T..                                                     16708835
14771    27568909   CA....T....                                                   27568919
14771    143712     T.....T...                                                    143703
14771    1250256    T.....T....                                                   1250246
14771    5266077    CA....T....                                                   5266067
14771    7001288    CA....T...                                                    7001297
14771    12045711   T.....T...                                                    12045702
14771    4076212    T..T...A...                                                   4076202
14771    5569612    T.....T...                                                    5569621
14771    15405370   CA....T....                                                   15405360
14771    17250300   A..CA.T.....C....T....                                        17250322
                                  \                                             
                                  |                                             
                                  G
14771    17591988   T.A...T....                                                   17591998
14771    19154612   T.....T....                                                   19154622
14771    20248771   T.....T....                                                   20248781
14771    20318226   CA....T....A.G.CTTC...A..-...G.....T.....A...A...C.....       20318282
                              \                       \                         
                              |                       |                         
                             TT                       A
14771    20647342   T.C.G.T....                                                   20647352
14771    20748605   CA....T...                                                    20748614
14771    23182681   TA....A....                                                   23182691
14771    30920076   T.....T...                                                    30920067
14771    32338614   A.....T....                                                   32338624
14771    1374653    CA....T...                                                    1374644
14771    3827198    CA....T...                                                    3827207
14771    9747069    CA....T...                                                    9747060
14771    11201954   CA....T...                                                    11201963
14771    11458025   T.....T...                                                    11458034
14771    15480208   CA....T...                                                    15480217
14771    16891110   AA....T....                                                   16891120
14771    17963160   T.....T...                                                    17963151
14771    18939415   T.....T....                                                   18939405
14771    20709670   T.A...T....                                                   20709680
14771    945877     T.....T...                                                    945886
14771    1369353    T.....T....                                                   1369343
14771    5159201    CA....T....                                                   5159191
14771    13184853   CA....T....                                                   13184843
14771    14233504   CA....T...                                                    14233513
14771    19019956   CA....T....                                                   19019966
14771    19244304   CA....T....A...C.TC...A....A.G...A.T.....A...T...T..........  19244242
                              \                                            \    
                              |                                            |    
                             CT                                            A
14771    36919066   CA....T...                                                    36919075
14771    715067     CA....T....                                                   715057
14771    18812348   CA....T....                                                   18812358
14771    19549466   T.....G...                                                    19549457
14771    20316855   T.....T....                                                   20316845
14771    26304095   CAA...T....                                                   26304085
14771    32151992   CA....T....                                                   32152002
14771    7245200    T.....T....                                                   7245190
14771    4603458    ......T......G........A....                                   4603486
                                \                                               
                                |                                               
                               TT
14771    10217467   T.....T..                                                     10217475
14771    10597427   CA....T...                                                    10597436
14771    15985930   AT...GT.....                                                  15985919
14771    33722172   A.....T...                                                    33722163
14771    35955510   CA....T...                                                    35955501
14771    1091830    A......T....                                                  1091841
14771    14773158   T.....T...                                                    14773149
14771    9631630    CA........AT..G..T..CT.A.T........A.T....A...A.........       9631694
                           \  \                            \                    
                           |  |                            |                    
                    TGAGATCA  G                            G
14771    31457669   CA....T....                                                   31457659
14771    36050855   CA....T.....A.G..T.......T.AG.T...AT.....A...A.....A...       36050911
                              \            \                                    
                              |            |                                    
                              T            A
14771    22532298   A....GT.....A.GA......A....A.G...A.CAAA.C....A..ATA.........  22532238
                              \                                                 
                              |                                                 
                              C
14771    34167917   TA....T...                                                    34167908
14771    19243397   TA....T.....C..                                               19243411
14771    29983615   T...A..A...T...                                               29983629
14771    8701311    CA....T...                                                    8701320
14771    36283355   T.....T....                                                   36283345
14771    38340964   .......A....AGG.AT.........A..                                38340994
                               \                                                
                               |                                                
                               T
14771    6138145    T.....T....                                                   6138155
14771    19225557   CA....T....                                                   19225547
14771    5378499    CA....T....                                                   5378489
14771    31622659   T.....                                                        31622664
14771    29901468   T.....                                                        29901463
14771    14220764   CA....T....                                                   14220774
14771    22666261   T.....                                                        22666256
14771    6912       AA.T..T....A..AC.T....A....A..TT.A.CA....A...A..AT..........  6851
                              \                                                 
                              |                                                 
                             CT
14771    12714489   CA....T....                                                   12714479
14771    26769116   T.....                                                        26769111
14771    33672602   T.....                                                        33672607
14771    10310126   TA....T....                                                   10310136
14771    6763005    T.....T....TC....T..CT.GG.........                            6763039
                                   \                                            
                                   |                                            
                                   A
14771    23549042   TA....                                                        23549047
14771    18037989   T.....                                                        18037994
14771    9693939    .A.....A....A.AC......A.......T..                             9693906
                              \                                                 
                              |                                                 
                              C
14771    30621258   ......T....A..                                                30621245
14771    33285126   CT....                                                        33285121
14771    7446299    T...C.T...                                                    7446308
14771    2997911    A.....T....A.G.C.T....AT...AGG..TG.T.....A...A...T.....       2997967
                              \                                                 
                              |                                                 
                             CT
14771    17075332   T.....T....                                                   17075322
14771    21194662   A.....                                                        21194667
14771    34989296   CA....T....                                                   34989306
14771    17962019   ..T...A.C...                                                  17962030
14771    31604297   A....                                                         31604301
14771    20429613   .AA....                                                       20429619
14771    129945     A..T...A....C.A....G..C....                                   129972
                                  \                                             
                                  |                                             
                                  C
14771    6512106    T.....                                                        6512101
14771    36600523   ...G..T...                                                    36600532
14771    2505023    T.A...T...                                                    2505032
14771    19131468   A...A..                                                       19131474
14771    20138166   A......                                                       20138172
14771    6935001    CA....T....                                                   6934991
14771    17494708   A.A...A...                                                    17494717
14771    33388799   T.....T....                                                   33388809
14771    4503034    T.....                                                        4503029
14771    9600884    T.....                                                        9600879
14771    8206720    T.....                                                        8206725
14771    19369712   CA....T..                                                     19369704
14771    8093119    CA....                                                        8093114
14771    34394776   CA....                                                        34394771
14771    36007728   T.....                                                        36007723
14771    19234091   A.....T...                                                    19234082
14771    34652865   TA....                                                        34652870
14771    8626674    T.....T....                                                   8626684
14771    22313992   CA....T....                                                   22314002
14771    13005671   CAA...T....                                                   13005681
14771    30903608   TA....T....A.....T...-.A.T.........T.....A...A...T.....       30903547
                               \   \                  \                         
                               |   |                  |                         
                          TCGGGA   G                  A
14771    17283279   T.....T....                                                   17283289
14771    19046864   CAA...T....                                                   19046874
14771    22237843   C.....T....                                                   22237853
14771    25071784   CA....T....                                                   25071774
14771    35808183   CA....T....                                                   35808193
14771    36228527   CA....T....                                                   36228537
14771    5382821    T.....T....                                                   5382811
14771    25006469   CA....T....                                                   25006459
14771    30732249   TA....T....                                                   30732259
14771    1125812    CA....T....                                                   1125802
14771    1488877    T.....T....                                                   1488867
14771    11792714   T.....                                                        11792709
14771    15804420   CA....T....                                                   15804410
14771    18692193   T.....T....                                                   18692203
14771    20858297   TA....T....                                                   20858287
14771    19082211   T.T...T.....C.G..T..CA.ACT.T.G...T.......A...A......T..       19082267
                               \                        \                       
                               |                        |                       
                               T                        T
14771    5402406    T.T...T....                                                   5402416
14771    16259142   TA....T....                                                   16259152
14771    18754714   T.....T....                                                   18754704
14771    25341060   ......T....                                                   25341070
14771    31461236   T.....T....                                                   31461226
14771    1690076    TA....T....                                                   1690086
14771    8964222    CA....T....                                                   8964212
14771    12897293   A.C...T....                                                   12897303
14771    18276753   CA....T....                                                   18276763
14771    24186641   T.....T....                                                   24186631
14771    26607117   ......T....                                                   26607107
14771    32396997   CA....T....                                                   32396987
14771    2273885    T.....A....                                                   2273875
14771    4420822    CA....T....                                                   4420832
14771    18399760   A.....T.....AGG..T..CT.A.T...G...........A...A.A...           18399708
                               \                      \                         
                               |                      |                         
                               T                      A
14771    19407078   CA....T....                                                   19407068
14771    33684395   T.....T....                                                   33684385
14771    1877363    T.....                                                        1877358
14771    3987073    T.A...T....                                                   3987083
14771    6283025    CA....T....                                                   6283035
14771    19867890   CA....T....                                                   19867900
14771    20959118   CA....T....                                                   20959108
14771    33286428   CA....T....                                                   33286438
14771    35801319   CA....T....                                                   35801309
14771    5267744    A....                                                         5267740
14771    12963669   CA....T....                                                   12963659
14771    34731335   T.....T....                                                   34731325
14771    35882774   T.....G....                                                   35882764
14771    37243462   A.....AA....A.G....T..A.AG.A..T..A.T...G.........GA.T.......  37243522
                              \                                                 
                              |                                                 
                              C
14771    7037198    CA...AT....                                                   7037208
14771    7272719    T.....T....                                                   7272729
14771    17229701   T.....T....                                                   17229711
14771    17488248   CA....T....                                                   17488238
14771    18052401   CA....T....                                                   18052391
14771    18790413   CA....T.....AG........A....AGG..TG.CT....A...A...TT....       18790357
                               \       \                                        
                               |       |                                        
                               T       C
14771    36631652   TA....T....                                                   36631662
14771    8867913    T.....T....A.G...TC...A..-...G......                          8867877
                              \                                                 
                              |                                                 
                             CT
14771    18041903   A......A...                                                   18041913
14771    23244224   CA....T....                                                   23244234
14771    34833367   .....                                                         34833363
14771    8019270    T.....T....A.G.C.T....A..-.....T.T.......A..                  8019225
                              \                         \                       
                              |                         |                       
                             CT                         T
14771    27790428   ..A...T..                                                     27790436
14771    2783888    CA....T...                                                    2783879
14771    12730858   T.....T....A.G...T.....A...                                   12730830
                              \                                                 
                              |                                                 
                             CT
14771    18234721   ..A....A...A...CT.C...A....AC.A..A.T.....A.AAA...T.....       18234665
                              \                                                 
                              |                                                 
                             CT
14771    6988509    T.....T...                                                    6988500
14771    4154178    CA....T....A...CTTC...A..-...G...T.T.....A...AT.............  4154242
                              \                     \                      \    
                              |                     |                      |    
                             CT                     T                    CTA
14771    23944006   CA....T...                                                    23943997
14771    1630346    A.A...T....T.GG..T.TCCAA.G...G.....T.....A............        1630401
                               \                      \                         
                               |                      |                         
                               T                      A
14771    6316643    T.....T...                                                    6316652
14771    13884058   T.....T...                                                    13884067
14771    30493550   CA....T...                                                    30493541
14771    563197     CA....T....                                                   563207
14771    19260005   TA....T..                                                     19259997
14771    35125932   T.....T....A.G.C.TC...A..-...G.....T.T...A...A...T....        35125877
                              \                       \                         
                              |                       |                         
                             GT                       T
14771    4835931    A.....T..TG.A.G......T.ACT.....T.TA.C....A...A..              4835979
                             \                                                  
                             |                                                  
                             G
14771    37772834   A...A.A.....C.AGA.....A.......T..                             37772801
                                       \                                        
                                       |                                        
                                       C
14771    26923229   A......A..                                                    26923238
14771    8609791    A..G...A....A.A..TA...A....A..T..TACA........                 8609836
                              \                                                 
                              |                                                 
                              C
14771    14005530   T.....T.....A.G.......A.....GG.TTGTCT....A...A...T.....C.A..  14005591
                               \       \                                        
                               |       |                                        
                               T       C
14771    10975563   A...C.......                                                  10975574
14771    33626164   A.....                                                        33626159
14771    15856676   AA....G.......                                                15856689
14771    3155172    ..T...T.....                                                  3155183
14771    33813398   ..A.C.A....T..                                                33813411
14771    9768123    -A....T....                                                   9768114
14771    2977682    -A....T....                                                   2977691
14771    17553349   T.....T....                                                   17553359
14771    35746156   -T....T....A.G.C......A....                                   35746129
                              \                                                 
                              |                                                 
                             CT
14771    11771349   A.....T......GG.......T...                                    11771375
                                \                                               
                                |                                               
                                T
14771    20379244   -A....T...                                                    20379236
14771    11144149   -A....T....                                                   11144158
14771    4153253    .A....T.....                                                  4153264
14771    4815328    T.....                                                        4815333
14771    6874913    T.....T....                                                   6874903
14771    9701798    T.....T...                                                    9701807
14771    23727850   T.....T....                                                   23727840
14771    9001333    CA...CT..T.A.G.C.T....A....AGG...A.T.....A...A...CA....       9001389
                             \                                                  
                             |                                                  
                            GC
14771    28715913   CC....T....A.G...TC...A....A.G...A.A.....A...A.........       28715857
                             \                                                  
                             |                                                  
                            AC
14771    9148763    T...C..                                                       9148757
14771    18096401   T.....                                                        18096396
14771    5119775    T..G..                                                        5119780
14771    27670672   CT....T.......G..T..                                          27670652
                               \                                                
                               |                                                
                               T
14771    12276785   A.....G.....                                                  12276774
14771    15992549   T.....T...                                                    15992540
14771    1019896    A.A...T....                                                   1019886
14771    6259959    A....                                                         6259955
14771    7262555    AA....T....                                                   7262565
14771    3432916    T.....T....A.G...TC...A....A.G...A.A.....A...A...GA....       3432972
                              \                                                 
                              |                                                 
                             CT
14771    5786878    T.....T....A.G.C.T....A....A.G...A.A.....A...A....A....       5786822
                              \                                                 
                              |                                                 
                             CT
14771    15530515   T.....T....A.G...TC...A....A.G.T.A.A.....A...A...T.....       15530571
                              \                                                 
                              |                                                 
                             CT
14771    27722498   A.....                                                        27722493
14771    30881483   T.....T......G.C.T....A....AGG...AAT...T.A.T.A...T.....       30881427
                                \                                               
                                |                                               
                               CA
14771    5602602    AA....T....G.TC...C...A.A..A.G...A.......A...C...CA....       5602659
                               \                                                
                               |                                                
                             TTG
14771    14567422   A...                                                          14567425
14771    14313101   A.A.........T.G.......T..                                     14313076
                                  \                                             
                                  |                                             
                                  G
14771    1756213    AA....T....                                                   1756223
14771    771480     T.....T....                                                   771490
14771    12733857   A.....T....                                                   12733867
14771    11354491   T.....T....                                                   11354501
14771    14279096   ......T..                                                     14279088
14771    14062949   CA....T....                                                   14062959
14771    8205611    T.....T....                                                   8205601
14771    10233421   T.....T....                                                   10233431
14771    6274815    C.T...T.....A.G............AGG...A.T.....A...A...T.....C.A..  6274876
                               \       \                                        
                               |       |                                        
                               T       C
14771    23406474   CA....T....                                                   23406464
14771    17570714   T.....T....                                                   17570704
14771    3985469    C.A...T....                                                   3985459
14771    1945112    CA....T.....A.G.......AA...A.GA..T.T.....A...A..............  1945176
                               \       \                                  \     
                               |       |                                  |     
                               T       C                                CCT
14771    7845057    T.....T...TTC....T...T.ACT...G...T.T.....G...A...C.T...       7845002
                                   \                                            
                                   |                                            
                                   C
14771    21395098   CA....T....                                                   21395108
14771    17038968   -A.........                                                   17038959
14771    6760713    CA....T....                                                   6760723
14771    35467749   A.....T....                                                   35467739
14771    5093866    CA....T....                                                   5093876
14771    3154091    T.A...T.....                                                  3154080
14771    24143670   A.A...T....                                                   24143680
14771    32561896   A..-..T.....AGG.......A....AGTC..A.T.....A...A....A....       32561841
                               \       \                                        
                               |       |                                        
                               T       C
14771    8821051    T.....T....                                                   8821041
14771    7365167    T.....T...                                                    7365158
14771    35981242   CT....T....                                                   35981232
14771    24848996   CA....T....                                                   24848986
14771    17034129   CA....T.....AGG.......A....AGG...A.TA....A..TA...T.....       17034073
                               \       \                                        
                               |       |                                        
                               T       C
14771    33962350   A.....T.....                                                  33962339
14771    15429421   A.....T...                                                    15429412
14771    11957250   T......                                                       11957244
14771    21130316   CA....T....                                                   21130326
14771    34886029   A.....T....TC..G......A....A..                                34885999
                                   \                                            
                                   |                                            
                                   G
14771    23981911   A.....T.....                                                  23981900
14771    35611683   T.....T....                                                   35611673
14771    19432600   AA....T....                                                   19432610
14771    29777931   AA.....                                                       29777925
14771    6833900    CA....T....                                                   6833890
14771    8664074    T......A...                                                   8664084
14771    4086057    A.C...T.....A....T....C...                                    4086031
                               \                                                
                               |                                                
                               T
14771    7965666    ......                                                        7965661
14771    12662616   CA....T....                                                   12662606
14771    33501053   T.....T...                                                    33501044
14771    16287577   CAC...T....                                                   16287587
14771    20882426   CA....T....                                                   20882436
14771    29066736   CA....T....                                                   29066726
14771    13438256   C.....T.....A.A.......A..G.A.G..TG.A.....A...A...C.....       13438312
                               \       \                                        
                               |       |                                        
                               T       C
14771    16033819   T.....T....                                                   16033809
14771    18104352   T.....T....TC.........A..T.A.G...A.A.....A...A...T..........  18104416
                                   \   \                                   \    
                                   |   |                                   |    
                                   G   C                                 CTA
14771    37279929   ......T.....AGG.......A....AGT...A.T.....A..G....CA....       37279988
                      \        \       \                                        
                      |        |       |                                        
                    CCA        T       C
14771    22485244   CA....T....                                                   22485254
14771    26568715   T.....T....TC.........A....AGG..TG.T.....A...T....A....       26568771
                                   \   \                                        
                                   |   |                                        
                                   G   C
14771    34587008   T.....T....                                                   34587018
14771    1887630    CA.....T..                                                    1887621
14771    11014019   CA....T.....AGG.......A....A.G...A.A.....A...A...T.....       11013963
                               \       \                                        
                               |       |                                        
                               T       C
14771    11199255   TA....T....                                                   11199265
14771    30983942   CA....T.....AGG.......A....A.G...A.A.....A...A...T.....       30983886
                               \       \                                        
                               |       |                                        
                               T       C
14771    31492762   T.....T.....AGG.......A....TGG...A.T.....G.......C.....       31492706
                               \       \                                        
                               |       |                                        
                               T       C
14771    36012982   .......A....                                                  36012993
14771    2800573    T.T...T.....AGG.......A....A.G...A.A.....A...A...CA....       2800629
                               \       \                                        
                               |       |                                        
                               T       C
14771    5950460    T.....T....TC.........A..T.A.G...A.A.....A...A...T.....       5950404
                                   \   \                                        
                                   |   |                                        
                                   G   C
14771    8956853    T..G..T.....AGG.......A....A.G...A.A.....A.T.A...T.....       8956909
                               \       \                                        
                               |       |                                        
                               T       C
14771    10365509   ......T.....C.G...C...A....A..                                10365479
                                  \                                             
                                  |                                             
                                  G
14771    18483845   T.....T....TC.GGT.....A....A.G...A.A.....A...A...C.....       18483901
                                       \                                        
                                       |                                        
                                      TC
14771    26791114   C.....T.....A.G.......A....A.G..TA.A.....A...A...T.....       26791058
                               \       \                                        
                               |       |                                        
                               T       C
14771    31585848   C.....T.....AGG.......A....AGG...G.T.....A...A...C.....       31585792
                               \       \                                        
                               |       |                                        
                               T       C
14771    31986221   CA....T.....A.G.......A....A.G...G.A.....A...A...T.....       31986277
                               \       \                                        
                               |       |                                        
                               T       C
14771    20394995   A.....T.......G.......A..T.A..T..                             20394962
                                \                                               
                                |                                               
                                T
14771    8831348    T.....T...                                                    8831357
14771    15077867   .A....                                                        15077872
14771    37108210   T.C...T....                                                   37108220
14771    37707434   T.A...T...                                                    37707425
14771    12891978   T.....T....                                                   12891968
14771    3773054    CA....T...                                                    3773045
14771    22480422   T.....T....                                                   22480432
14771    6334021    TA....T........C.TC...T....                                   6333993
                              \                                                 
                              |                                                 
                             CC
14771    4476929    T.....T....                                                   4476939
14771    8825598    CA....T....                                                   8825608
14771    20498681   CA....T....                                                   20498691
14771    17637512   T.....T....                                                   17637502
14771    15403723   ..A...T.....AGG.T.....A....AG..G.T.TC........                 15403768
                               \                                                
                               |                                                
                               T
14771    18259190   CA....T....                                                   18259180
14771    32959576   CT....T....                                                   32959586
14771    17257551   TA....T...                                                    17257542
14771    31622065   T.....T....TC.GGT.....A..-......TA.C....CA...A..............  31622129
                                       \            \                      \    
                                       |            |                      |    
                                      TC            T                    CTG
14771    33891230   T.....T....                                                   33891240
14771    2687052    C.....T....                                                   2687062
14771    23132478   T.....T....                                                   23132468
14771    35538855   CA....                                                        35538850
14771    13045998   ..T..                                                         13045994
14771    17373602   CA....T....                                                   17373592
14771    1170114    T.....T....T..G..T..CT.A.T.........T.....A.......T...         1170052
                               \                      \                         
                               |                      |                         
                       TCAGGAAGA                      A
14771    2413118    T....CT....                                                   2413108
14771    5434998    CA....T....                                                   5435008
14771    37125238   CA....T....                                                   37125228
14771    38175064   T.....T...                                                    38175055
14771    12693474   T.....T...G.AGG.....CT.A.T.........T...T.A...A...T..........  12693410
                              \                       \                    \    
                              |                       |                    |    
                              T                       A                  CTA
14771    19150561   T.....T...                                                    19150570
14771    38291572   CT....T...                                                    38291581
14771    9995980    T.....T....                                                   9995970
14771    38238010   T.....T...                                                    38238019
14771    6450992    T.....T....                                                   6450982
14771    16027585   CA....T....                                                   16027575
14771    6974912    T.....T......GG..T....A..-...G.....T.....A..TA...T..........  6974976
                               \       \              \                    \    
                               |       |              |                    |    
                               T       C              A                  CTA
14771    23547515   CA....T....                                                   23547525
14771    20596568   T.....T....TC..............AGG...A.T.....A...A...             20596618
                                   \   \                                        
                                   |   |                                        
                                   G   C
14771    26728176   CA....T....                                                   26728186
14771    4705039    T.....T.....AGG.....C......AG....A.T.T...A...A...C.....       4705095
                               \           \                                    
                               |           |                                    
                               T           A
14771    13691868   T.....T...                                                    13691859
14771    289743     CA....T....                                                   289753
14771    9867501    T.....T....                                                   9867491
14771    32055767   .......C....AG........A....A..T..A.T.T....                    32055809
                              \                                                 
                              |                                                 
                              T
14771    7747867    T.....T....                                                   7747857
14771    21546354   .A..........AGG.......A.....C..TGA.T............              21546304
                                               \                                
                                               |                                
                                             AGA
14771    29765046   .T...                                                         29765050
14771    19831704   A.....                                                        19831699
14771    6332799    .T.....C....C..............A.CTT.A....CT.....                 6332844
                    \              \                                            
                    |              |                                            
                    T              G
14771    23867328   AA.....A....C.G.......A....                                   23867301
                                  \                                             
                                  |                                             
                                  G
14771    10677551   T.....T.....AGG......T.A.TT....G.........A..TA...T.....       10677607
                               \                        \                       
                               |                        |                       
                               T                        T
14771    18073388   A.....                                                        18073383
14771    13577501   ......T.....AGG......T.AAT...G.G.........A...A...C...         13577447
                               \                        \                       
                               |                        |                       
                               A                        T
14771    7494697    ......T....                                                   7494687
14771    23406140   .T..C.G.....                                                  23406151
4404     846711     CA....T...                                                    846702
4404     334604     ......T....                                                   334594
4404     77642      T.....T....                                                   77632
4404     170757     T..G..T...                                                    170766
4404     721444     T.....T....                                                   721434
4404     351789     C.....                                                        351784
4404     79782      .....CT.....                                                  79793
4404     114604     ......T....A...CTTC...A....A.G.T.A..C....A...CAC.TA...G.....  114543
                              \                                                 
                              |                                                 
                             CT
4404     444663     ......T...                                                    444672
4404     271544     T.....T...                                                    271553
4404     326563     CA....T....TC....T....A..-A........T.....A...A...TA....       326619
                                   \ \                \                         
                                   | |                |                         
                                   G T                A
4404     45781      A.....T...                                                    45790
4404     130062     A.....T.....                                                  130051
4404     901211     A......A.C..A.G.......AT...A..T..                             901178
                             \                                                  
                             |                                                  
                             G
4404     270627     CC....T....                                                   270637
4404     256400     T.....T....                                                   256410
4404     346451     T.....A....                                                   346461
4404     702717     CA....G....                                                   702707
4404     109302     CA....G....                                                   109292
4404     164304     C.....T....                                                   164314
4404     475740     T.....T....                                                   475730
4404     564279     CA....G....                                                   564269
4404     18964      CA....T....                                                   18954
4404     674672     CA....T....                                                   674662
4404     931365     C.A...T......GG.......C....AGG..AA.T.T...AC..A...T.....       931421
                               \       \                                        
                               |       |                                        
                               T       C
4404     80561      T.....T....                                                   80551
4404     41198      CA....G....                                                   41188
4404     694203     CA....T....                                                   694193
4404     193691     CA....T....                                                   193701
4404     452555     T.....A....                                                   452545
4404     222746     T.....T...                                                    222737
4404     866530     T.....T....                                                   866540
4404     500137     T.....T....                                                   500147
4404     626575     A......A...                                                   626585
4404     695608     A.A....A...                                                   695618
4404     502989     T.....T....                                                   502979
4404     839631     CA....G....                                                   839641
4404     743622     A.....T....A...C.TC........A.G...A.A.....A...A..........      743565
                              \                                                 
                              |                                                 
                             CT
4404     620798     T.....T....A.G.C.T....A....A.G..TG.T.T...AG..A...T.....       620742
                              \                                                 
                              |                                                 
                             CT
4404     38377      CA....G....T..                                                38364
4404     553588     AA.....A....AGG.......A....A..T..A.........                   553545
                              \                                                 
                              |                                                 
                              T
4404     709744     ......T...                                                    709735
579      26104889   CA....T.....T.GGT.....A....AG.C..A.T.....A...A.........       26104945
                                       \                                        
                                       |                                        
                                      TC
579      8914379    TA....T....TT.AG...T..A....AG.C..A...T.......AT...A..         8914433
                                       \                                        
                                       |                                        
                                      TC
579      22600041   T.....T....TC.GGT.....A....GG.T..A.T.....AA..A...TA.........  22600105
                                       \                                   \    
                                       |                                   |    
                                      TC                                 CTA
579      2952764    T.....T....AT.G..A..CT...T.T.G.....CA....A...A.....           2952816
                                  \                   \                         
                                  |                   |                         
                                  G                   A
579      26792539   A.A....A....                                                  26792528
579      4951307    T.....T....                                                   4951317
579      485270     C.A...T....T..                                                485283
579      7529864    A...C..A....C.GA.....                                         7529884
579      15465240   CA....G...                                                    15465231
579      8027867    A.....T...                                                    8027858
579      30618020   A.....TA....                                                  30618031
579      15950417   ......AA....T.G..T....A...                                    15950443
                                  \                                             
                                  |                                             
                                  G
579      3292895    A.A...A....                                                   3292885
579      25938102   T.....T....                                                   25938092
579      7804128    T.....T....                                                   7804118
579      30969291   CA....T....T.GG..T....A....AT.T..A.......A...A.C.....         30969237
                               \        \                                       
                               |        |                                       
                               A        A
579      14706661   T.....T....                                                   14706651
579      19606023   ......T....                                                   19606013
579      27724181   C.....T....                                                   27724171
579      27882210   T.....T....                                                   27882200
579      9019993    T.....TT...---..--.........                                   9020014
579      16544811   A.....T.....AT...T.....                                       16544834
                               \                                                
                               |                                                
                               T
579      8914899    T.....T....                                                   8914889
579      25693497   T.....T....                                                   25693507
579      21731123   T.A...T....                                                   21731133
579      12623583   A.....T...T.C.....A...                                        12623561
                                   \                                            
                                   |                                            
                                   C
579      12388827   A......A....                                                  12388838
579      3282529    T.........                                                    3282538
579      7291262    T.....T...                                                    7291253
579      7098789    T..G..T....                                                   7098779
579      21307652   A.A...T....                                                   21307662
579      26688226   T.A...T....                                                   26688216
579      6691885    T..G..T....                                                   6691895
579      30301323   T.A...T..G.TT.G.T.-...A..-........                            30301354
579      9045440    T.C...T....                                                   9045450
579      29030625   A.....T....TC..G......A....                                   29030653
                                       \                                        
                                       |                                        
                                      TC
579      7900147    T.....T....                                                   7900157
579      5639397    T.....T....                                                   5639387
579      30743094   T......                                                       30743088
579      14462354   A.....                                                        14462349
579      23500676   .A....T.....T.....C...A..                                     23500701
                                  \                                             
                                  |                                             
                                  G
579      15384780   C.A...T....TC.G.T.....A....AC.C..A.TA.A..A...C..............  15384844
                                       \                                   \    
                                       |                                   |    
                                      TC                                 CAA
579      12784398   A.....                                                        12784403
579      26798093   T..T..T......GG.......A..-.......T..                          26798057
                               \       \                                        
                               |       |                                        
                               T       C
579      22993292   C.....T..                                                     22993300
579      14389060   ......T...T.T...T.C......                                     14389085
                                  \                                             
                                  |                                             
                                  G
579      29410766   AA....G.....C.G.......C....                                   29410793
                                     \                                          
                                     |                                          
                                     T
579      2840048    A.....T.....A.G.......A..                                     2840073
                                  \                                             
                                  |                                             
                                  G
579      12234685   ..T...T.....A.GAG.....A....A..C..A.T........T....TA....       12234630
                                  \                                             
                                  |                                             
                                  G
579      21360150   A.A...T.....C.G......AA....A..                                21360120
                                  \                                             
                                  |                                             
                                  G
579      7320301    A.....T.....T.G......                                         7320280
                                  \                                             
                                  |                                             
                                  C
579      5994848    ......T.....T..                                               5994834
579      28132798   .T....T.....                                                  28132787
579      24445078   CA....T......G.GTT..A....-...G...A.T.....A.A.C...T.....       24445022
                                \                    \                          
                                |                    |                          
                               CA                    T
579      26757400   AA...GT....                                                   26757410
579      31045263   T.....T...                                                    31045254
579      14584286   T.A...A....                                                   14584296
579      16104786   T.....T....                                                   16104796
579      8443048    A.....A....AA.......                                          8443027
                              \                                                 
                              |                                                 
                             AT
579      7867371    T.....T....                                                   7867381
579      16888995   T.....T....                                                   16889005
579      17141775   CA....T....                                                   17141765
579      22242693   T.....T....                                                   22242703
579      30955005   A.....T....A.-G.....A.A...                                    30954981
579      8246542    T.....T....                                                   8246552
579      15507584   CA....T....                                                   15507594
579      27169465   A.....T....                                                   27169475
579      1501550    A.....T.....C.G............                                   1501577
                                  \                                             
                                  |                                             
                                  G
579      22941472   .T.T...A...TC...T.....A....A..                                22941502
                                   \                                            
                                   |                                            
                                   G
579      7401760    ..A..C.A...                                                   7401770
579      21787020   ......T.....                                                  21787009
579      7723865    T.....T...                                                    7723856
579      20412618   A.....T....                                                   20412628
579      21291316   A.....T.....                                                  21291327
579      26892906   A.....T....T.GG...CT..A..A.AG....AT..........A..              26892858
                               \                                                
                               |                                                
                               T
579      21672847   A.....T....                                                   21672857
579      9300949    A.....T....A...CT.C...A..T.......A.T.....                     9300992
                               \                   \                            
                               |                   |                            
                              AT                   T
579      28397582   A.....T....                                                   28397572
579      21624388   C.....T...                                                    21624379
579      18586914   T.A...T....                                                   18586924
579      20692598   A......A...                                                   20692608
579      29741424   A.....T.....                                                  29741413
579      12297017   T.T...T.....AGG..T..CA.A.....G....-A.....A...                 12297061
                               \                                                
                               |                                                
                               A
579      1755811    A...C..A....                                                  1755822
579      2854635    A.....T.....                                                  2854646
579      28467304   A.....T....                                                   28467294
579      1189130    T.A...T....TC.GGA..G..A..-...G...TA......A...A...T.....       1189075
                                       \                                        
                                       |                                        
                                      TA
579      25441485   A.....T....                                                   25441475
579      13855145   A.........                                                    13855136
579      19705099   ...C...A....                                                  19705088
579      22945421   AA......T..                                                   22945411
579      30415263   A.....T....                                                   30415273
579      30563489   A.....T....                                                   30563499
579      8371746    A.T...A.....                                                  8371757
579      13286216   A.....T.....                                                  13286227
579      13549716   .....G.A....                                                  13549727
579      23504038   .AA...T....                                                   23504048
579      26052624   A.....T.....                                                  26052613
579      20263664   T.....T....                                                   20263674
579      13538116   A.....T...                                                    13538107
579      2799481    AA.....A...                                                   2799491
579      16279975   ....G..A..                                                    16279966
579      5048981    T.....T...                                                    5048972
579      4994893    A.....T.G..T..G....G.CA..TT...AT.A.A.........A...TA...T...    4994835
                                  \                                             
                                  |                                             
                                  G
579      2766520    A..C..T........CTT...........                                 2766490
                                \                                               
                                |                                               
                               CT
579      19657065   CT....T....                                                   19657055
579      14892207   ......T...                                                    14892198
579      15202673   A......A....A.GG......A....                                   15202700
                              \                                                 
                              |                                                 
                              C
579      131484     ......T....A..                                                131471
579      4931618    A.....T....A....-.....A....A..T.AA.CA........A...             4931667
                              \                                                 
                              |                                                 
                             TC
579      23673189   T.A...T....                                                   23673199
579      2247746    A.A....A...                                                   2247736
579      9586731    ......T...                                                    9586740
579      29804823   T.....T....                                                   29804833
579      20911676   T.....T....                                                   20911686
579      8169626    A......A..                                                    8169635
579      26020006   A.A...T.....                                                  26019995
579      2656105    T.....T....                                                   2656095
579      7506776    ......TA....                                                  7506787
579      27072364   A.T........                                                   27072374
579      12873604   T.T.A.T.....                                                  12873593
579      16166835   A.....T....T..                                                16166848
579      22966412   T.....                                                        22966407
579      10133415   A.....T...                                                    10133406
579      9895386    AA....T....T.G........A..T....                                9895356
                              \                                                 
                              |                                                 
                              T
579      6168824    T.....T....                                                   6168834
579      31282039   ......T....                                                   31282049
579      26022899   T.....T.....A.G..T.........                                   26022927
                               \       \                                        
                               |       |                                        
                               T       C
579      19261562   CA....                                                        19261567
579      20507076   A.....T....                                                   20507066
579      26962410   TA....T.GG..A.G..TC...A..-.....TGG.CA...C....A..AC.T....T...  26962351
                               \                                                
                               |                                                
                               T
579      15042897   ......T...                                                    15042888
579      29518852   ......TA........-.....A...T...                                29518822
                                \                                               
                                |                                               
                               CA
579      3206260    T.....T....                                                   3206250
579      13273514   A......A...                                                   13273524
579      21145641   T.....T....                                                   21145651
579      6063973    .......A...                                                   6063983
579      11532977   T.....T....                                                   11532987
579      11611091   CA....T....                                                   11611081
579      3330672    ......                                                        3330667
579      16069615   A......A..                                                    16069606
579      26803132   ......                                                        26803127
579      3219342    A.....TT...T.--.GG...TC........T.AT.C....A...AT..TA.........  3219403
                                              \                            \    
                                              |                            |    
                                              T                          CTA
579      25691722   ......T.....                                                  25691711
579      25442655   TA....                                                        25442660
579      7403536    T......T..                                                    7403527
579      14263149   A.A...G.....C.....-.....A..A..T...CT.........A.A...A...A...   14263091
                            \                                                   
                            |                                                   
                            A
579      22494429   .A....T.....                                                  22494418
579      26747918   CA....T....A.T..T.C...T......                                 26747888
                              \                                                 
                              |                                                 
                             CT
579      3407508    AA.....A...                                                   3407498
579      26665555   A....CT.....                                                  26665566
579      24326900   T.C...T...                                                    24326909
579      19729853   A.....T......GG......T..                                      19729829
                               \                                                
                               |                                                
                               T
579      906343     A.....TA....                                                  906354
579      4318859    ......                                                        4318854
579      19208085   T.A...T...                                                    19208076
579      22172273   T...C.T....                                                   22172283
579      25635687   T.....T....                                                   25635677
579      26403629   T.....T....                                                   26403619
579      17090651   .A....T.....                                                  17090662
579      29061387   AT.....A....AGC....G..A....A..                                29061417
                               \                                                
                               |                                                
                               T
579      27290715   .....                                                         27290711
579      4098526    T......A..                                                    4098517
579      26940951   C.T...T...                                                    26940942
579      1786982    CA....T....                                                   1786972
579      10410057   A......A....                                                  10410068
579      21780015   C.....T......GG.....                                          21780035
                               \                                                
                               |                                                
                               T
579      26792149   A..G...A..                                                    26792140
579      9201987    ...T..A.T...T.G...                                            9201970
579      2939896    A.A...T...                                                    2939905
579      5178510    A.....T....                                                   5178500
579      15096799   .....CT.....                                                  15096788
579      7320135    .AA...T.....AGA.......C....                                   7320162
                              \                                                 
                              |                                                 
                              T
579      10057255   A...A..A....                                                  10057266
579      11019015   A......                                                       11019009
579      27054931   ..A...T...                                                    27054922
579      3150356    T.....T....                                                   3150366
579      14665702   .......A....C.GG..CT...A.T....T..                             14665670
579      30343400   T.....                                                        30343395
579      5627310    A.....                                                        5627315
579      23405222   ....                                                          23405219
579      10946213   ..                                                            10946214
579      29444987   ......T....                                                   29444977
579      23653919   T.....                                                        23653924
579      14329169   A.....                                                        14329174
579      26822423   T.A...                                                        26822428
579      15405305   ......                                                        15405300
579      7866126    T.....                                                        7866131
579      21672910   A.....                                                        21672905
579      14505406   ..T.C.T.....                                                  14505395
579      6176709    T...                                                          6176706
579      13550695   ......                                                        13550690
579      25861422   T.....T....                                                   25861412
579      25965246   CA....T....T..G.TT..CT.A.T...G...T..A....AG..A...T.....       25965191
                                                        \                       
                                                        |                       
                                                        C
579      31071381   AA...AT.....A.G..T.........T.G....CT.T.......A...             31071431
                                  \              \                              
                                  |              |                              
                                  G              G
579      22013179   .......A....                                                  22013190
579      22757522   A.A...T....                                                   22757512
579      13568227   A......A...TC.GG......A..-........                            13568193
                                      \                                         
                                      |                                         
                                     TT
579      8494369    AA.....A....                                                  8494358
579      27298244   ...T..A.....AGA.......A....A..T..A.AA.....                    27298285
579      1451018    TTA.........C....T...TA.-.TT......ATAT.....T.A...CA....A....  1450958
                                   \                  \                         
                                   |                  |                         
                                   G                  A
579      6159706    A.A...T.....C..                                               6159692
579      3668791    .......A...A...CTT....A..-...G.....TC..T.A...A...T.....CTA..  3668852
                              \                       \                         
                              |                       |                         
                             CT                       A
579      720534     T.....T...                                                    720525
579      16586686   T.....T....                                                   16586676
579      30954500   A.....T....                                                   30954510
579      15737457   CA....T....                                                   15737447
579      7661944    T.....                                                        7661949
579      21447180   T.....T..                                                     21447172
579      31145111   T.A...T....                                                   31145101
579      10764992   T.....T....TT.G.T.....A..-.........T.....A...A...TA....       10765048
                                       \              \                         
                                       |              |                         
                                      TC              A
579      1960289    A.....T...                                                    1960298
579      26773934   CA....T.....AGG.......A....AGC...A.T.....A...A...T....A.....  26773998
                               \       \                                  \     
                               |       |                                  |     
                               T       C                                TCC
579      30170739   .......C.....G..T.-..A.....A..T..A...T...                     30170698
                                \                                               
                                |                                               
                               CA
579      30607718   ......GA.T..AGG.T.....AT..TGT...TACT....C....A....A...G.....  30607659
579      14270083   A.....T....                                                   14270073
579      4863285    T.....T..G.TC.GGT.....A..-.......A.T.....A...A....A...        4863230
                                       \             \                          
                                       |             |                          
                                      TC             T
579      7659248    A...C..A....C.GG.....TAA.T.T.....A.AA........                 7659293
                                                   \                            
                                                   |                            
                                                   T
579      12881349   -A....T....                                                   12881340
579      5060379    T.....T....                                                   5060389
579      18164338   T.....T....                                                   18164348
579      10310238   T.....T....                                                   10310248
579      23656095   A.A...T....                                                   23656105
579      7205562    .......A....                                                  7205551
579      13398359   TA....T.....                                                  13398348
579      30580391   ..A...T.....                                                  30580402
579      181303     A.....T....AA.G....T..A....A..T..A.CA......                   181346
                               \                                                
                               |                                                
                               A
579      21198316   T.....T....                                                   21198306
579      11397651   CA...CT....                                                   11397661
579      22931106   T.....T....                                                   22931116
579      30563881   T.....T.....AGG.......A......GC..A.CA....AC..A...CA....       30563825
                               \       \                                        
                               |       |                                        
                               T       C
579      15949558   A.AG..T....                                                   15949548
579      7577083    ......T.....                                                  7577094
579      24586948   .A.....A..T.C...T...A...                                      24586925
579      21989140   A.....T.....A.G............A..C..                             21989174
                              \      \                                          
                              |      |                                          
                              G      T
579      10038250   T.....T...                                                    10038259
579      16064206   ......TA...A..                                                16064193
579      21465133   A.A...T.....                                                  21465144
579      26176074   TA....A..CT.AG...T..CT.A.T...G.....T.....A...A.........       26176018
                        \                             \                         
                        |                             |                         
                        T                             A
579      20544436   CA....T....T..CAAG...TC.........AA.T.A...A...A...T.....       20544379
                                              \                                 
                                              |                                 
                                            ATT
579      20172628   CCA...T....                                                   20172638
579      22594656   T.....T....                                                   22594646
579      177954     ...C..TA....C.G...........                                    177929
579      27253185   ......T.....C.G.AT....A...T..G...T..TT......                  27253141
                                  \                                             
                                  |                                             
                                  G
579      26116895   T.....A..G..AGG..T....A....AGG...A.T....CA...A...G.....       26116839
                        \              \                                        
                        |              |                                        
                        T              C
579      25701864   A.....T.....C.G........A...                                   25701891
                                  \                                             
                                  |                                             
                                  G
579      29047378   ...G...                                                       29047384
579      13579292   ......T.....                                                  13579303
579      11700305   T....GT.T...AGG.T......AC....GT..........A.T.A...T.....       11700249
                               \                      \                         
                               |                      |                         
                               T                      A
579      3223986    A.....T.....C..                                               3224000
579      4949715    A.....T....                                                   4949725
579      13037995   T.....T....T..                                                13037982
579      21985333   A.....                                                        21985328
579      28293246   A.C...T.....C.G......A.T..AA..AT.A.T..C......                 28293291
                                  \                                             
                                  |                                             
                                  G
579      22180614   T.....T....                                                   22180604
579      12245599   A.A...G..G......-.....A....A.....A.T..A......A..              12245551
                                \                                               
                                |                                               
                               CA
579      1873436    T.....                                                        1873441
579      22381299   CA....T....                                                   22381309
579      22519618   CA....T....                                                   22519628
579      24033723   A...A..A....                                                  24033734
579      19611767   CA....T....G..C.T..-..A....A.GT.TA.T.....A...A.........       19611823
                               \                                                
                               |                                                
                             TCA
579      5562356    A.....T.....                                                  5562367
579      26428001   A.....T...                                                    26427992
579      27337986   T.....T.....T.G.A.....                                        27337965
579      9997888    A......                                                       9997894
579      22951045   C.T.......                                                    22951036
579      23176175   A......A..                                                    23176166
579      29046201   A.C...                                                        29046206
579      21645094   TA....                                                        21645099
579      22531197   A.....T.....                                                  22531186
579      15392853   ......T.....C..G...T...A...                                   15392826
                                   \                                            
                                   |                                            
                                   A
579      6865260    .A....T.....C.........A....                                   6865287
                                  \                                             
                                  |                                             
                                  G
579      30983182   AAA...T.....C.G.T.....A...                                    30983156
                                  \                                             
                                  |                                             
                                  G
579      9229333    T.....T....                                                   9229323
579      29737505   A.....T....TC.GGT.....A..G.A.G....AA.....A...A...T.....CAA..  29737443
                                       \              \                         
                                       |              |                         
                                      TC              A
579      23725288   .A..C.T.....                                                  23725299
579      30948212   A.....T....G..G.......A.-......                               30948242
                                  \                                             
                                  |                                             
                                  G
579      4341657    A....CT....T.GG.......A...TA.....A.AA........A...             4341608
                               \                                                
                               |                                                
                               T
579      14469962   ......T....                                                   14469952
579      22332600   A.....T..T.TC.GGT........-.........CA.C..A..T.A..T....T...    22332659
                                       \              \                         
                                       |              |                         
                                      TC              A
579      30730237   A.C....A...TC.........A....A..                                30730207
                                   \                                            
                                   |                                            
                                   G
579      23400218   TA....T....T..GGT.....A..-...G....A.CA.T.....A.........C.A..  23400279
                                       \                      \                 
                                       |                      |                 
                                      TC                      A
579      3617347    A...C.A.....C.G..TC...AT.....GT..A.T.......                   3617390
                                  \                                             
                                  |                                             
                                  G
579      28872019   T.....T...                                                    28872028
579      28249890   ......TT....                                                  28249879
579      21820130   A.....T.....                                                  21820119
579      26633399   .......A..                                                    26633408
579      15862577   CAA...T....TC.GGT.....A..-...G.....T.....A...A...T.....       15862521
                                       \              \                         
                                       |              |                         
                                      TC              A
579      9629011    A...C.T.....A.G......                                         9628990
                               \                                                
                               |                                                
                               T
579      4450093    A.A....A....                                                  4450082
579      14740344   A......A...                                                   14740354
579      3606532    .A..C.......AGG..T....A....A.GT..A.T.........                 3606577
                               \                                                
                               |                                                
                               T
579      9049233    ......G.T.....G.......AT...A..T.TA.CC........                 9049187
                                \                                               
                                |                                               
                               TG
579      12686794   T.....T....TC.GGT........-...G.....TA....A..TA...T.....CTA..  12686733
                                       \              \                         
                                       |              |                         
                                      TC              A
579      14684935   .......A....AGG..T....A....A..T..                             14684968
                               \                                                
                               |                                                
                               T
579      27931581   ....C.GA....                                                  27931592
579      355158     A.....T....                                                   355148
579      5524680    A......T...                                                   5524690
579      28826000   A.....T....                                                   28825990
579      3048289    A.....T..                                                     3048281
579      23844008   TA....G..G.TC.GGT.....A..-...G...T.......A...A...G.....C.A..  23843947
                                       \                \                       
                                       |                |                       
                                      TC                T
579      19712841   T.A...T....                                                   19712851
579      21832403   CA....TT...TC.GGT.....A....AGGC...AT...A.A...A.......C......  21832339
                                       \                                   \    
                                       |                                   |    
                                      TC                                 CGA
579      2874809    ...T..T...G.C.G..T....A....A.....A.CT....A...A..CCAT...A....  2874748
                              \        \                                        
                              |        |                                        
                              T        C
579      31057253   CA....T....A...CTTC...AT...T.GT..A.CC........A......          31057306
                              \                                                 
                              |                                                 
                             CT
579      3190404    A.....T..T..T.G...C...AAC.....TG.A.T.........                 3190359
                                \                                               
                                |                                               
                                T
579      15153606   CA....T....                                                   15153596
579      30892314   A.....T....TA.GG......A....A..T...                            30892349
                                       \                                        
                                       |                                        
                                      TC
579      6769464    A.....T....                                                   6769454
579      27938296   T.....T....                                                   27938306
579      11906450   CA....T....                                                   11906460
579      9918579    A.....T....                                                   9918589
579      14402200   CA.T...AG...T.........A...                                    14402226
                                   \                                            
                                   |                                            
                                   G
579      22346874   T.....T....T..C.-T....A....AGGT..A.CA....A...A...C.....       22346928
                               \                                                
                               |                                                
                               T
579      13031657   T.....T....                                                   13031667
579      25429665   A.....T....                                                   25429675
579      22068383   T.C...T....TC.GG..C...A..-...G.A.T.......A...A.........       22068439
                                      \                 \                       
                                      |                 |                       
                                     CT                 T
579      14321331   ......T.....C.G.T...C.A..T.AG......T.........TT..TA.T.G.....  14321391
                                  \                                             
                                  |                                             
                                  G
579      41970      T.....T....                                                   41980
579      16206239   T.....T....TC.GG..C...A.....GG...A.T.T...A...A...T.T...       16206295
                                      \                                         
                                      |                                         
                                     CT
579      13231795   CA....T....                                                   13231785
579      23459949   TAT...T....                                                   23459959
579      2910672    TA....T....                                                   2910662
579      3207679    CA....T....                                                   3207669
579      30742446   A.A....C.G..C.A.......A....A..                                30742476
                                  \                                             
                                  |                                             
                                  C
579      27548028   T.....T....                                                   27548038
579      29242413   .T.....A....A.G..T.........                                   29242385
                              \            \                                    
                              |            |                                    
                              C            A
579      11538684   T.....T....                                                   11538694
579      20794128   T....CT....T..G..T....A..-.........T.....A.A.A.........       20794192
                               \       \              \                         
                               |       |              |                         
                       TCATGAAGA       C              A
579      6688913    T.A...T....                                                   6688923
579      7927086    CA....T....                                                   7927076
579      23475580   T.....T....                                                   23475590
579      22265042   T.....T....                                                   22265032
579      13406757   CA....T....                                                   13406767
579      16290872   CA....T....                                                   16290862
579      15417006   T.....T....T.GC.TA...T...T........                            15417041
                              \                                                 
                              |                                                 
                             CT
579      21832810   C...C..A...                                                   21832820
579      3639544    C.A...A...                                                    3639535
579      25368970   CA....T....                                                   25368960
579      29150169   ......T.....                                                  29150158
579      23408390   AA..........C.G.......A..                                     23408416
                           \      \                                             
                           |      |                                             
                           T      G
579      30010088   A.A...T.....                                                  30010099
579      28544642   CA....T....TC.......--A....AGG...A.CC....A...A.........       28544586
                                  \                                             
                                  |                                             
                               GGTC
579      14504121   T.....A.....A.G..T..CT.A.T.T.....T......                      14504080
                              \                         \                       
                              |                         |                       
                              G                         C
579      23464062   CA....T....TC....--...A..-...G.....T.....A...A...CA.........  23464126
                                  \                   \                    \    
                                  |                   |                    |    
                               GGTG                   A                  CTA
579      22396794   T...C.T.....C.G..T..CT.AGT...G...T.......A...A....A....       22396738
                                  \                     \                       
                                  |                     |                       
                                  G                     A
579      31292142   T.....T....TC......---.A.TT..G.....T.....A.T.A.........       31292086
                                  \                   \                         
                                  |                   |                         
                               GGTT                   A
579      11735103   TA....T....TC.........A....AGG.TTG..AT...A.......T....        11735158
                                   \     \                                      
                                   |     |                                      
                                   G     A
579      29622319   A.....T.....                                                  29622308
579      19116460   T.....T....T...                                               19116474
579      1949224    A.....T.....                                                  1949213
579      16293826   TA....T....A.GAA.TC...A....AGG...A.T.....A...A...T.....C.A..  16293765
                              \                                                 
                              |                                                 
                             CT
579      22102601   ......T..G..                                                  22102612
579      23749343   T...........                                                  23749332
579      3323199    T.....T.....                                                  3323188
579      22332084   ...G..T.....A.C.T.....A....                                   22332111
                                  \                                             
                                  |                                             
                                  G
579      23399022   T.....T....T..                                                23399035
579      25204692   T.....T....                                                   25204702
579      26031388   T.....T....                                                   26031398
579      23316375   T....AT....T.......                                           23316395
                                  \                                             
                                  |                                             
                                 GG
579      30680615   T..T..T.....AGG............                                   30680587
                               \       \                                        
                               |       |                                        
                               T       C
579      15549610   ......T...T.C....T....A....                                   15549583
                                   \                                            
                                   |                                            
                                   G
579      29622784   CA....T....T..                                                29622797
579      15169423   T.....T....                                                   15169433
579      17165699   CAA...T..G.TC....--...A..-...G.....A.....A...A...T.....       17165755
                                  \                   \                         
                                  |                   |                         
                               GGTG                   A
579      3179225    AA....T.....                                                  3179214
579      12060401   T.....T...                                                    12060392
579      10744600   T...C.T....                                                   10744590
579      15467170   T.....T....                                                   15467180
579      25659702   A.....T...T.C..C...A..A..A.A..T.AGA..........T...             25659653
                                   \                                            
                                   |                                            
                                   G
579      14842109   ....C..C....C.A..TC...A.......                                14842079
                                  \                                             
                                  |                                             
                                  G
579      23257961   ......T.....C.G.A..G..A....A...                               23257930
                                  \                                             
                                  |                                             
                                  G
579      21802506   T.....T.....                                                  21802517
579      4972868    T.....T...TT......                                            4972885
579      8812262    T.....T....TC.........A....AGG...G.T.....A...A...             8812212
                                   \   \                                        
                                   |   |                                        
                                   G   C
579      15976266   AT.-...A....T..                                               15976253
579      30946720   T.....T....                                                   30946730
579      31105151   T.....T....                                                   31105141
579      18585629   T.....T....T..                                                18585642
579      24364091   CA....T.....                                                  24364080
579      29027743   T..T..T....T...                                               29027757
579      30105524   .A....T....                                                   30105534
579      30570534   ..A...GT....C.G.G..........                                   30570508
579      6048598    CA....T...                                                    6048589
579      31059572   T.AG..T....TC....T..CT.AC....G...T..CAC..A..TC...T.....       31059627
                                   \                                            
                                   |                                            
                                   G
579      670496     CA....T....T..                                                670509
579      10165528   CAC...T....T..                                                10165515
579      12817520   T......                                                       12817514
579      22381539   CA....T....T..                                                22381552
579      29856040   T..G..T...                                                    29856049
579      22302311   T.....T....                                                   22302321
579      28381172   C.....T.....A.A...........GAGG...A.T.....A...A..              28381123
                               \           \                                    
                               |           |                                    
                               T           A
579      5618279    A......A...                                                   5618269
579      19535179   CA....T....                                                   19535169
579      13687508   .......A....                                                  13687497
579      16304373   T.....T.....                                                  16304362
579      1661275    A.....T....                                                   1661285
579      16993245   ..A...T....                                                   16993235
579      20960891   T.....T.....AGG......AA....AG..T.A.T.........A...TA....       20960835
                               \       \                                        
                               |       |                                        
                               T       C
579      27586154   A......A.....G....-......-........                            27586121
                                \                                               
                                |                                               
                               CA
579      14330396   T.....T.....T.G..T....A..-...G...T..A....A...A...T.....       14330340
                               \       \                \                       
                               |       |                |                       
                               T       C                C
579      19481596   CA....T....                                                   19481586
579      15567723   CA....T....                                                   15567733
579      16437397   CA....A....                                                   16437407
579      20535486   CA....T....                                                   20535476
579      30971049   T.....T....                                                   30971059
579      2993181    T.....T....                                                   2993191
579      4861281    AA....T....                                                   4861291
579      16761582   CA....T.......G..T..CT.A...........T.....A...A...T....        16761519
                               \                      \                         
                               |                      |                         
                       TCAAGAAGA                      A
579      26938188   T.....T....                                                   26938178
579      27521314   A.....T.G..A..G.......C....A.....A.CA.C.....TT...TA...TT...T  27521253
                              \                                                 
                              |                                                 
                             TC
579      5252029    TA....T....T..                                                5252016
579      26009947   CA....T.....                                                  26009936
579      5320119    CA....T....                                                   5320129
579      7555363    T.....T....                                                   7555353
579      13200106   CA....T....                                                   13200116
579      22397592   TA....T....                                                   22397602
579      25300559   T.....T....                                                   25300549
579      25921491   T.....T....                                                   25921501
579      3528938    T.....T....                                                   3528948
579      29705858   ....C.A.....                                                  29705847
579      1713946    AA.....AT..T..G..T.......                                     1713971
                                  \                                             
                                  |                                             
                                  G
579      26731727   CA....T....                                                   26731717
579      12213526   CT....T....                                                   12213516
579      20694979   T.....T....                                                   20694969
579      17145496   T.....T....T.G........A....AGG...A.CA...CA...A.....A...       17145552
                               \       \                                        
                               |       |                                        
                               T       C
579      24324625   A......A....                                                  24324636
579      25870178   CA....T.....                                                  25870189
579      4829657    CA....T....                                                   4829647
579      16808819   AA....T...G.T..............AG.T..AAAA........A..              16808771
                                 \                                              
                                 |                                              
                                 T
579      23687647   T.....T....                                                   23687657
579      28653573   CC....T....                                                   28653563
579      29049523   ...T..T....TC..GT.....A..T.A..C..A...T...AC..A...             29049473
                                       \                                        
                                       |                                        
                                      TC
579      727164     T.....T....                                                   727154
579      12814715   CA....T....                                                   12814725
579      13966566   T.....T....                                                   13966576
579      15677252   CA....T....                                                   15677242
579      23531357   CAC...T....                                                   23531347
579      25307190   ......T.....                                                  25307201
579      27293309   T......                                                       27293303
579      3769587    CA....T....                                                   3769597
579      6825552    CA..G.T.....                                                  6825563
579      16573448   A....CA....                                                   16573458
579      23489858   CA....T.....                                                  23489869
579      26753482   CAC...T....                                                   26753492
579      25691332   CA....T....                                                   25691342
579      27661222   .A....T....                                                   27661212
579      11654230   A.....T....                                                   11654220
579      12214716   CA....T....                                                   12214726
579      31190595   CA....T....                                                   31190605
579      15926051   T.....T....                                                   15926041
579      22597992   TA....T....                                                   22598002
579      25419943   CA....T....                                                   25419933
579      26914718   CA....T....                                                   26914708
579      30609444   T.....T.....A.G...C...A..-...G....A...-....                   30609486
                               \     \                                          
                               |     |                                          
                               T     T
579      9152433    T.....T.....A.G.......A..G.A.T...A.T.....A.T.A.C.T....        9152378
                               \       \                                        
                               |       |                                        
                               T       C
579      14426213   AA....T....                                                   14426203
579      15206468   T.....T...                                                    15206477
579      20643403   T.....T.....A.G.....                                          20643383
                               \                                                
                               |                                                
                               T
579      31215888   T.....T....                                                   31215898
579      22162950   CA....T....                                                   22162960
579      25230852   CA....T.....A.G.......A..-...G...T..A....A...A...             25230902
                               \       \                \                       
                               |       |                |                       
                               T       C                C
579      5043384    T.....T....                                                   5043374
579      11934167   T.....T.....AGG..T...T.ACT.TGG...........A...A...T.....CTA..  11934106
                               \                        \                       
                               |                        |                       
                               T                        A
579      13447346   CA....T....                                                   13447336
579      16082313   T.....T....                                                   16082323
579      16447431   CA....T....                                                   16447421
579      16883691   TA....T....                                                   16883701
579      16894280   CA....T....                                                   16894270
579      20135141   T.....T....                                                   20135151
579      23601534   T.....T.....A..C.T....A..-...G....ACA......G.A...T.....       23601589
                               \                      \                         
                               |                      |                         
                               T                      A
579      23792151   T.....T....                                                   23792141
579      26734138   CA....T....                                                   26734128
579      5416338    T.....T....                                                   5416328
579      7927638    CA....T....                                                   7927648
579      9017009    CA....T....                                                   9017019
579      14926184   CA....T....                                                   14926174
579      15067415   CA....G....                                                   15067425
579      15464902   CA....T....                                                   15464912
579      17134079   CA....T....                                                   17134069
579      19653850   T.....T....                                                   19653860
579      20198220   T.....T....                                                   20198230
579      20781248   T.....T....                                                   20781238
579      22020277   T.....T....                                                   22020267
579      22120114   CA....T....                                                   22120124
579      22535121   CA....T....                                                   22535111
579      25223015   ..A..CT....                                                   25223005
579      25906792   T.A..CT....                                                   25906782
579      29930640   T.....T....                                                   29930650
579      31149630   CA....G....                                                   31149640
579      150877     CA....T.G...A.G..T.......-...G.....CA....A...A......T.T.TA..  150816
                               \       \              \                         
                               |       |              |                         
                               T       C              A
579      19748737   A.T...T....                                                   19748727
579      3920507    C.....T....                                                   3920517
579      24899153   C....GT....                                                   24899143
579      15501611   CA....T....                                                   15501621
579      17036228   T.....G....                                                   17036238
579      17357202   CA....T....                                                   17357212
579      20514933   CA....T....                                                   20514943
579      20532478   CA....T....                                                   20532488
579      21148820   CA....T....                                                   21148830
579      21403588   TA....T....                                                   21403578
579      21458483   A.....T....                                                   21458493
579      21922922   T.....T....                                                   21922912
579      22257018   CA....T....                                                   22257028
579      23335972   T.C...T....                                                   23335982
579      24358956   T.....T....                                                   24358946
579      27328377   CA....T....                                                   27328387
579      30807545   CA....T....                                                   30807555
579      3083751    ....A..T..T.C....TC...A....A..T..T.TCT...A...TT.AT....G.....  3083812
                                  \                                             
                                  |                                             
                                 TG
579      8980827    CA....T....                                                   8980837
579      14868809   CA....T.....A.G.......A....                                   14868837
                               \       \                                        
                               |       |                                        
                               T       C
579      16390346   CA....T....                                                   16390336
579      2737227    CA....T....                                                   2737217
579      3708256    CA....T....                                                   3708266
579      7931776    CA....T....                                                   7931786
579      9053313    CA....T....                                                   9053323
579      9331933    CA....T....                                                   9331923
579      14606347   CA....T....                                                   14606337
579      16104261   CA....T....                                                   16104251
579      16885628   CA....T....                                                   16885618
579      18838647   T.T...T....                                                   18838637
579      19473743   T...C.T....                                                   19473733
579      19666340   CA....T....                                                   19666350
579      21141096   CA....T....                                                   21141086
579      21563952   CA....T....                                                   21563962
579      22212365   T.....T....                                                   22212355
579      23115928   T.....T....                                                   23115938
579      24065648   CA....T....                                                   24065658
579      25930139   T.....T....                                                   25930129
579      26925741   T.....T....                                                   26925751
579      29299790   CA....T....                                                   29299780
579      30660694   TA....T....                                                   30660684
579      5294721    TA....T....                                                   5294711
579      7490413    CA....T....                                                   7490403
579      15887381   CA....T....                                                   15887371
579      16521422   CA....T.....AGC..T...T.A.T.......ATT.....A...A...T.....       16521362
                               \                 \                              
                               |                 |                              
                               T             TGGCC
579      19091774   TA....T....                                                   19091784
579      19567402   CA....T....                                                   19567392
```
