## Supplementary File S1B for "Recurrent erosion of *COA1/MITRAC15* demonstrates gene dispensability in oxidative phosphorylation": Supplementary_File_S1B.txt (part 385 of 732)

```
579      21984942   T.....T....T..G..T....A..-...G...T.......                     21984901
                                       \                \                       
                                       |                |                       
                                       C                T
579      26227031   T.....T....                                                   26227021
579      5671458    CA....T....                                                   5671468
579      7949854    CA.........                                                   7949844
579      19662917   CA....T.....                                                  19662906
579      21855657   T.....T....                                                   21855667
579      28337901   CA....T....                                                   28337911
579      29633708   CA....T.....                                                  29633719
579      1985436    TA....T....G...CTTC...A..-...G.....CA....A...A...T....        1985491
                               \                      \                         
                               |                      |                         
                              TT                      A
579      2859827    A.....T....                                                   2859817
579      12232811   T.....T....                                                   12232801
579      15034218   CA....T....                                                   15034228
579      15360277   C.....T....                                                   15360287
579      20696604   T.A...T....                                                   20696614
579      21077367   T.....T....                                                   21077377
579      24966966   T.A...T....                                                   24966956
579      938457     CA....T....                                                   938467
579      15465637   T.....T.....AGG.......A..T.AGG...T.T.....A...A...C.....       15465581
                               \       \                                        
                               |       |                                        
                               T       C
579      20781055   T.....T....                                                   20781045
579      24178525   CA....T....                                                   24178535
579      25945786   C.C...G....                                                   25945776
579      26122774   A.....T....                                                   26122764
579      1329718    T.....T....                                                   1329728
579      7539399    T.....T....                                                   7539389
579      11205583   CA....T....                                                   11205573
579      13837090   CAA...T....                                                   13837080
579      22960528   A..........                                                   22960538
579      23230835   TA....T....                                                   23230845
579      26123883   CA....T.....AGG.......A....AGG..TG.T.....A...A...CA....       26123827
                               \       \                                        
                               |       |                                        
                               T       C
579      29516726   CA....T....                                                   29516736
579      1653123    T.A...T....                                                   1653113
579      13049374   T.C...T.....AGG.......A....AGC..TG.T.....A...A...T..........  13049310
                               \       \                                   \    
                               |       |                                   |    
                               T       C                                 CTA
579      16654061   ......T....                                                   16654071
579      19295020   CAA...T......G.CTT....A..-.......T.......G...A...CT.........  19294956
                                \                       \                  \    
                                |                       |                  |    
                               CA                       T                CTA
579      21769260   CA....T....                                                   21769250
579      14320822   CA....T....                                                   14320812
579      26789865   A.C...T.....                                                  26789854
579      19497304   T.....T....                                                   19497294
579      28641210   T.....T....                                                   28641220
579      2663700    CA....T...                                                    2663709
579      13417584   CA....G....                                                   13417594
579      3172487    TA.C..T....                                                   3172477
579      19668044   T...C.T....---...--...AT.....GC..A.T.....A...A...CA....       19668093
579      25731533   T.....T...                                                    25731542
579      27005747   T.....T....                                                   27005757
579      15700262   A.T...T....                                                   15700272
579      28841324   .A....T....                                                   28841314
579      30344585   T.....T..                                                     30344593
579      1076458    T.....T....                                                   1076468
579      2665978    T.A...T....                                                   2665988
579      16600061   T.C...T....                                                   16600071
579      16904354   CT....T....                                                   16904364
579      20270685   CA....T....                                                   20270675
579      23530499   CAC...T....                                                   23530509
579      25107187   AT....T...                                                    25107196
579      26341990   T.....T....                                                   26341980
579      23971289   T.A...T....                                                   23971299
579      30973973   CA....T...                                                    30973982
579      8124212    CA...AT....                                                   8124222
579      11640535   T.A...T....                                                   11640525
579      12843381   T.....T....                                                   12843391
579      16333045   T..G..T....                                                   16333035
579      16439123   CA....T...                                                    16439114
579      16617293   CA....T....A.G...TC...A..-..GG..TG.......A...A.....T...       16617350
                              \                         \                       
                              |                         |                       
                             CT                        CT
579      25703383   T.....T....G.G...TC...A....AGG...A.TA........A...             25703333
                               \                                                
                               |                                                
                              GT
579      26314094   TA....T....                                                   26314084
579      8918506    TA....T....                                                   8918496
579      14441129   A.....T...                                                    14441120
579      25856814   T.....T...                                                    25856805
579      27124400   T.....T....                                                   27124390
579      30476421   CA....T....                                                   30476411
579      31104302   CA....T...                                                    31104311
579      974724     .A...CT.....C.G..T.....T..TA..T..A.CA....G...                 974769
                                  \                                             
                                  |                                             
                                  G
579      12369334   C..........                                                   12369324
579      14263441   T....CT....                                                   14263451
579      22865271   T.....T....                                                   22865261
579      25147170   TA....T....                                                   25147180
579      28645598   T.C...T.....                                                  28645587
579      153195     CA....T....                                                   153185
579      4623521    CAA...T....                                                   4623531
579      13821879   CA....T...                                                    13821870
579      14091859   A.....T....                                                   14091869
579      15138355   CA....T.....AG.......                                         15138376
                               \                                                
                               |                                                
                               T
579      19361352   CA....T....                                                   19361342
579      19646612   T.....T....                                                   19646602
579      19779807   CA....T....                                                   19779797
579      23688342   T.....T....                                                   23688352
579      28735940   CA....T....                                                   28735950
579      28968095   CAT...T....                                                   28968085
579      29283253   CA....T....                                                   29283263
579      508593     T.....T...                                                    508602
579      6057915    CA....T...                                                    6057906
579      11353000   T.....T...                                                    11353009
579      12503997   T.....T....                                                   12504007
579      14550387   T.....T...                                                    14550396
579      15203241   TA....T...                                                    15203232
579      15473208   A.....T.....                                                  15473219
579      22239020   T.....T....                                                   22239010
579      26227285   T.....T....                                                   26227275
579      26855860   T.....T....                                                   26855850
579      28813639   T.....T...                                                    28813648
579      30253065   C.....T....                                                   30253075
579      30480458   CA....T....                                                   30480468
579      30735349   CA....T....                                                   30735359
579      1770063    CA....T....                                                   1770053
579      3645596    T.A...T....                                                   3645606
579      4894298    T.....T....                                                   4894288
579      5908215    CA....T....                                                   5908205
579      6125731    TA....T....                                                   6125741
579      7510419    T.....T....                                                   7510409
579      12040057   CA....T....                                                   12040047
579      13782452   T.....T....                                                   13782442
579      16543593   C.....T....                                                   16543583
579      20238650   C.....T....                                                   20238640
579      21378233   .A....A.....                                                  21378244
579      22574927   T.....T....                                                   22574917
579      26121742   T.....T....                                                   26121732
579      28991937   TA....T....                                                   28991947
579      3158676    T.....T...                                                    3158685
579      7348505    A.....T...                                                    7348496
579      10164588   CA....T...                                                    10164597
579      14062111   T.....T...                                                    14062120
579      16270209   T.....T....                                                   16270219
579      16884219   A.....T....                                                   16884229
579      17304727   CA....T...                                                    17304718
579      20062536   T.....T...                                                    20062527
579      25070227   T.....T....                                                   25070237
579      27527752   CA....T....                                                   27527762
579      27942862   CA....T....                                                   27942872
579      28716704   AA...GT....                                                   28716714
579      30698404   CA....T....A...G......A..-...G...A..T........A..............  30698332
                               \   \   \                \                  \    
                               |   |   |                |                  |    
                          TCACAA  GA  TC                C                CTA
579      3384483    CA....T....                                                   3384493
579      14291668   CAA...T....A.T..T..-..A..-...G.T.T..C....A...A.........       14291724
                               \                          \                     
                               |                          |                     
                             TTA                          A
579      14693230   T.....T....                                                   14693240
579      20760310   CA....T....                                                   20760300
579      22429226   CA....T....                                                   22429216
579      23738096   T.....T....                                                   23738106
579      25033071   CA....T..                                                     25033063
579      29890882   CA....T....                                                   29890892
579      31308884   T.C...T...                                                    31308875
579      2078687    C.....T....                                                   2078697
579      2086813    CA....T.....AGG.......A..-...G.....TA....A...A...T..A.......  2086877
                               \       \              \                    \    
                               |       |              |                    |    
                               T       C              T                  CTA
579      3844169    CA....T....                                                   3844179
579      4428285    C.....T....                                                   4428275
579      5641872    TA....T....                                                   5641862
579      7302695    CA....T....                                                   7302705
579      12756915   T.........                                                    12756906
579      14279594   CA....T....                                                   14279584
579      15705279   CA....T....                                                   15705289
579      20200259   T.....T....                                                   20200249
579      22132884   T.....T.....A.G............AGG...A.T.....A...A...             22132834
                               \       \                                        
                               |       |                                        
                               T       C
579      23568712   CA....T....                                                   23568702
579      25421909   CA....T....                                                   25421899
579      29262806   T.....T....                                                   29262796
579      1548327    CA....T....                                                   1548337
579      4845071    T.....T....                                                   4845081
579      5566985    T.A...T.....A.G..T..CT.A.T...G...T.T.....A...A...T.....       5566929
                               \                       \                        
                               |                       |                        
                               T                       A
579      6673518    T...C.T...                                                    6673527
579      9079828    CAC...T....                                                   9079838
579      25479099   T...C.T....                                                   25479109
579      26492113   A.....T....                                                   26492103
579      29654758   T....GT....                                                   29654748
579      8032387    A.....T....                                                   8032397
579      10187495   CA....T....                                                   10187505
579      11498500   T.....T....                                                   11498510
579      12810965   T.....T....                                                   12810975
579      15696090   CA....T....                                                   15696080
579      17911265   CA....T....                                                   17911275
579      19723775   CA....T....                                                   19723785
579      20201771   T.....T....                                                   20201761
579      23589621   CA....T....                                                   23589631
579      25756986   CA....T....                                                   25756996
579      27775926   CT....T....                                                   27775916
579      28732472   T.....T.....AGG..T...AA.......C..A.T.....A...A..              28732423
                               \        \                                       
                               |        |                                       
                               T        T
579      30419017   CA...CT.....A.G..T....A....--..A..T...A......A...G.....       30418961
                               \       \                      \                 
                               |       |                      |                 
                               T       C                     TA
579      2038622    CA....T....                                                   2038612
579      7935849    CA....T....                                                   7935859
579      11639911   CA....T....                                                   11639901
579      13402177   CA....T....                                                   13402187
579      23434214   CA....T....                                                   23434224
579      29801998   CA....T....                                                   29801988
579      2320956    ......T....                                                   2320946
579      4781674    T.....T....                                                   4781684
579      11773052   T.....T....                                                   11773062
579      14275622   CA....T....                                                   14275612
579      15708826   T.....T....                                                   15708836
579      28954163   TA....T....                                                   28954153
579      30518787   CA....T....                                                   30518777
579      19574802   CA....T..                                                     19574794
579      28011929   T.....T....                                                   28011939
579      28424458   TC....T....                                                   28424468
579      31294140   T.....T....                                                   31294150
579      2775200    CA....T.....AG...T..CT.A.T...G...T.......A...AT..T.....       2775256
                               \                        \                       
                               |                        |                       
                               T                        C
579      1800711    T.....T....T..G..T..CT.A.T.........T.....A...C...T.....       1800775
                               \                      \                         
                               |                      |                         
                       TCAGGAAGA                      A
579      6840144    .A....T....                                                   6840154
579      20469896   T.....T....                                                   20469906
579      23476318   T.....T....                                                   23476308
579      4381205    T.....T....                                                   4381215
579      30001264   T.....T...                                                    30001255
579      2189344    T.....T....                                                   2189354
579      8452267    CA....T....                                                   8452257
579      14101961   CA....T....                                                   14101971
579      15237953   CA....T..                                                     15237961
579      27955185   CT....T....                                                   27955175
579      31155101   .A....T...                                                    31155092
579      7031596    CA....T....                                                   7031586
579      27124828   T.....TT...A.G.CTTC...A..-...G.....T.....A...AT.............  27124764
                              \                       \                    \    
                              |                       |                    |    
                             TT                       A                  CTA
579      2469268    C.....T....                                                   2469278
579      6038647    T.....T...                                                    6038656
579      7303807    CA....T....                                                   7303817
579      7433143    CA....T....                                                   7433153
579      30340468   T.....T....A.G.C.TC...A....TGGC..A.T.....A...A...CA....       30340412
                              \                                                 
                              |                                                 
                             TT
579      1134148    CA....T....                                                   1134158
579      13754088   A.....T....                                                   13754098
579      301342     T..G..A....                                                   301332
579      1244015    A.....T..                                                     1244023
579      14895269   .A.C..T....                                                   14895279
579      23440731   ..T....AC...A.A..........G.A..T..A.AA........                 23440686
                               \                                                
                               |                                                
                               A
579      24537787   T.....T....                                                   24537777
579      24551848   ......T....                                                   24551858
579      27297788   C.....T....                                                   27297798
579      31123177   A.A...G....                                                   31123167
579      12370634   CC....T...                                                    12370625
579      13579388   CA.....C..                                                    13579379
579      14281272   T.....T....T..G..T...T...T.........T.....A...A...T.T...       14281336
                               \                      \                         
                               |                      |                         
                       TCATGAAGA                      A
579      14605082   T.....T...                                                    14605091
579      20195966   T.....T...                                                    20195975
579      23066714   CA....T....                                                   23066704
579      27489466   CA....T....                                                   27489456
579      28774775   ......T....G..G.......A....A..                                28774805
                                  \                                             
                                  |                                             
                                  G
579      29268664   T.....T..                                                     29268672
579      29729301   C.....T..                                                     29729293
579      8067097    A.....T...                                                    8067088
579      15429156   T.....T....                                                   15429166
579      5034480    C.....T...                                                    5034471
579      7344700    CA....T...                                                    7344691
579      7636848    CA....T....                                                   7636858
579      13796861   CA....T...                                                    13796870
579      19988207   T.C....A..                                                    19988216
579      30453487   TA....T....                                                   30453477
579      8099078    T.....T....A..-..T....A..-...G.....A.....A...A...T.....       8099022
                              \         \             \                         
                              |         |             |                         
                             TT         G             A
579      27380581   TA....T...                                                    27380572
579      2581336    CA....T...                                                    2581327
579      4636140    CA....T....                                                   4636130
579      13329964   ......T....AA.G..T..CT.A......TT.A.AA......T.A..TT....T.....  13329904
                                  \                                             
                                  |                                             
                                  G
579      13426461   TAC...T....                                                   13426451
579      19042879   A.....T....                                                   19042869
579      7596536    T.....T.....AGG..T.T..A.C..AG..T.A.T.A....G......TA....A....  7596475
                               \                                               \
                               |                                               |
                               T                                               A
579      10074943   T.....T...                                                    10074952
579      17098080   TA....T...                                                    17098071
579      20823280   T.....T...                                                    20823271
579      29269977   T.....T....                                                   29269987
579      8903817    CA....T....                                                   8903807
579      10307534   T.....T....                                                   10307524
579      19476323   T.....G....                                                   19476313
579      25015697   .A....T...                                                    25015688
579      2799706    T....CT.....                                                  2799695
579      15739646   T.....T...                                                    15739655
579      22458808   T.....T....                                                   22458798
579      25012600   T.T...T..                                                     25012592
579      29909434   T.....T...                                                    29909425
579      10018492   T.....T...                                                    10018483
579      22031760   A......A..TAC..C......C....A..T..AAAC........A...             22031809
                                   \                                            
                                   |                                            
                                   G
579      3594404    CA....T...                                                    3594413
579      27974634   CA....T...                                                    27974643
579      30673639   CA....T......GA.......A..-...G...T...T...A...A.....T...CTA..  30673700
                               \       \                \                       
                               |       |                |                       
                               T       C                C
579      30826599   ......A..C..AGG.......A..A.A..C..A.CA.....C..A...T.T...C...   30826540
                        \                                                       
                        |                                                       
                        T
579      12277565   T.....T....                                                   12277555
579      25523822   AA..C..C....                                                  25523811
579      12439807   T.....T....A.G...T...-.A.T...G...T..A....A...A...CA....       12439863
                              \                         \                       
                              |                         |                       
                             CT                         T
579      30582643   A.....T...                                                    30582652
579      4124603    .A....T.....C.......-CA..AGGG....AA..........A...             4124652
                              \    \                                            
                              |    |                                            
                              C    G
579      7524389    A.A....-..A.......                                            7524405
579      27074219   T.....T....                                                   27074229
579      3263494    T.....T..                                                     3263502
579      14939148   AA.....T..                                                    14939157
579      31174950   A.....G.....                                                  31174961
579      22241684   CA....T..                                                     22241692
579      26007228   T.....T....                                                   26007218
579      9261076    CA....                                                        9261071
579      9756936    CA....T....                                                   9756946
579      15487990   C.....T....                                                   15488000
579      15546643   CAT...T....                                                   15546653
579      19724387   T.....                                                        19724382
579      5162171    CA....T....                                                   5162181
579      30165883   .....CT.....C.G..A..A.C....AG....A...........-..A...T......-  30165943
                                  \                                    \        
                                  |                                    |        
                                  G                                   TA
579      11644296   CA....T..                                                     11644288
579      24742981   A.A.A..A....                                                  24742992
579      31008141   ......T......G....C...A....                                   31008113
                                \                                               
                                |                                               
                               AA
579      873123     T.....T....T..                                                873110
579      19600478   .A....T....                                                   19600488
579      3974695    T.....T.....A.G.......A....AGG...A.C.....A.......             3974645
                               \       \                                        
                               |       |                                        
                               T       C
579      24248109   T.....T.....                                                  24248120
579      13570545   ...T..T.......                                                13570531
                            \                                                   
                            |                                                   
                            A
579      26885148   T.....T....TA.A..T..CT.A.TT.......ATA....G...A...G.T...CAA..  26885208
                               \                                                
                               |                                                
                               T
579      26516615   A.....T....                                                   26516625
579      21970958   T.....T...                                                    21970949
579      20380654   T.....                                                        20380659
579      7491019    A...C.......                                                  7491008
579      7894762    T.....                                                        7894757
579      9793397    A.A...                                                        9793402
579      9542060    ..A...T.T......CTTC...A..-...G.....CA..G.....A...T.....       9542004
                              \                       \                         
                              |                       |                         
                             CT                       A
579      28790538   T......A..                                                    28790529
579      31314595   T....                                                         31314591
579      3517667    T.....T....                                                   3517657
579      27569481   A......A....C.GC......A....AT.T.TA.CAG.......A...TCT...A....  27569541
                                  \                                             
                                  |                                             
                                  G
579      4895755    A..G..TA....C.G.TA....A...T....T.A.TT...C....A...             4895706
                                  \                                             
                                  |                                             
                                  G
579      11969394   T..T..                                                        11969399
579      16611378   CT....T....                                                   16611368
579      23806910   A.A...T..                                                     23806902
579      18670038   CA....                                                        18670033
579      19849800   A..G..                                                        19849795
579      26758404   T.....T....                                                   26758394
579      23616718   A......A....                                                  23616729
579      25970397   CA....                                                        25970402
579      30485369   AA.....A...A...-......A....A..-..A...........                 30485325
                              \                                                 
                              |                                                 
                             TT
579      22108021   ......T...                                                    22108012
579      23566772   CA....T.....                                                  23566783
579      14146418   T.....                                                        14146423
579      25347418   CA....T.....                                                  25347429
579      24540588   T.....T....                                                   24540598
579      9306321    T.....                                                        9306316
579      29089791   CA....T....                                                   29089781
579      20683556   AA....T.....                                                  20683567
579      28216756   T.....                                                        28216761
579      29237866   CA....T.....                                                  29237877
579      9292381    CA....                                                        9292376
579      23646972   CAC...T....A.G..TTC...A..-.......A.CT........A...G.....       23647027
                              \                                                 
                              |                                                 
                             TC
579      15080334   TAA...T.....AGA.......                                        15080356
                              \                                                 
                              |                                                 
                              T
579      3215900    T.....T....                                                   3215890
579      22261046   T.....T....                                                   22261036
579      22549893   CA....T....                                                   22549903
579      8058872    CA....                                                        8058867
579      25176621   C...G.T....                                                   25176631
579      3408583    CA...CT....                                                   3408593
579      12083859   CA....T....                                                   12083849
579      15629620   CA....T....T..G..T..CT.A.T.........T.....A...A...T.....       15629684
                               \                      \                         
                               |                      |                         
                       TCAGGAAGA                      A
579      2432805    T.....T....                                                   2432815
579      14264563   .......                                                       14264569
579      18643773   CA....T....                                                   18643783
579      24219937   T.....T....                                                   24219947
579      19647966   CA....T....                                                   19647956
579      22536637   T.....T....                                                   22536627
579      369646     C.....T....                                                   369636
579      19452248   T.C...T....                                                   19452258
579      24905082   AA....T....A...C.TC...A....A.G...A.A.....A...A...             24905132
                              \                                                 
                              |                                                 
                             CT
579      26742988   T.....T....                                                   26742978
579      29272238   CA....T....                                                   29272248
579      21941774   CA....T....                                                   21941764
579      3853542    A.....T.....C.GG......A...TA..T..A.CA........                 3853587
                                      \                                         
                                      |                                         
                                      A
579      25291862   .A....T....                                                   25291852
579      1209545    A.A...                                                        1209540
579      7922788    T.....T....                                                   7922798
579      27861121   .A....T....                                                   27861131
579      374196     CA....T....                                                   374206
579      16080262   A.....T.....C..G.......                                       16080285
                                      \                                         
                                      |                                         
                                      T
579      26013286   C.....T....                                                   26013276
579      27804209   C.....T....                                                   27804199
579      27995250   T.....T....                                                   27995240
579      28528241   T.....T....                                                   28528251
579      15290889   T.....T....                                                   15290879
579      20495335   A...                                                          20495332
579      16136684   A...C..A...                                                   16136674
579      24245074   TA....T....                                                   24245084
579      3337102    A.....T.....A.G.......T....A.....                             3337069
                               \                                                
                               |                                                
                               T
579      28561543   A.....T.....                                                  28561554
579      29693673   T.....T...                                                    29693682
579      19893      TA....T....                                                   19903
579      23363926   CAT...G.....AGC..T.T.T.A.T...G.....CT....A...A.........       23363870
                               \                      \                         
                               |                      |                         
                               T                      A
579      15880340   T.....TA....A.G.......A..-...T.G.TA.A....A...A...G.....       15880285
                              \         \                                       
                              |         |                                       
                              C         A
579      22686032   A.T...T.....C.........                                        22686054
                                   \                                            
                                   |                                            
                                   G
579      28300838   T....                                                         28300834
579      29036419   A......C....A.G...C...A...AA..T..A.T.........A..A.A.T..A....  29036479
                              \                                                 
                              |                                                 
                              C
579      13581453   ......T...                                                    13581462
579      14075813   T.....T....                                                   14075803
579      13109517   T.....T...                                                    13109508
579      27526731   CA....T....                                                   27526741
579      23495625   A.A....T..                                                    23495634
579      26725172   .A....T...                                                    26725181
579      31176015   T.....                                                        31176010
579      27013119   T.A...T....                                                   27013129
579      28420698   A.T..CTA....C...T.....A........T.T..............              28420747
                                       \              \                         
                                       |              |                         
                                       T              T
579      29754898   ......T..                                                     29754906
579      18976688   T.....T...                                                    18976697
579      26519986   TA.....A....AGG..A...TAT...A..T..A.T.......                   26519943
                               \                                                
                               |                                                
                               T
579      8930995    A.A..CA.....T.G..T...CA....A..T..T.T.......                   8931038
                              \                                                 
                              |                                                 
                              G
579      9531046    TA....T....                                                   9531056
579      11946210   CA....T.....A.G..T..CT.A.T...G.....T.....A...A...CA....TTA..  11946271
                               \                      \                         
                               |                      |                         
                               T                      A
579      114898     ..A....A.....GA.....ACA....A..TT.AAT.........                 114853
                                \                                               
                                |                                               
                                T
579      10715636   T.C...T....                                                   10715626
579      17078787   T.A...T..                                                     17078795
579      30368224   A.....T...                                                    30368215
579      30950651   ......T......GG.......A....A..CT.A.T.........A...TA....C....  30950711
                                \                                               
                                |                                               
                                T
579      29297216   .......A........TT....C....A..C..                             29297250
                                \                                               
                                |                                               
                               CA
579      29468554   ......T..T..                                                  29468543
579      21097320   CA....T....                                                   21097330
579      25258360   CA....T.....AG....C...A..-...G...A.C.....A...C...T.A...       25258305
                               \     \                                          
                               |     |                                          
                               T     T
579      7220250    CA.......                                                     7220242
579      18902805   .A....T.....TCG.......A....                                   18902778
                              \                                                 
                              |                                                 
                              C
579      24107647   ......                                                        24107652
579      12491175   A.....TT......G..T...T.ACT.....T.T.......C...A...TT....       12491119
                               \                        \                       
                               |                        |                       
                               T                        T
579      28866257   A.....T......GG.TT....A....A..TG.AAT.......T.A...T....G...    28866315
                                \                                               
                                |                                               
                                T
579      19923588   A.....T...                                                    19923597
579      14767684   ......T.....                                                  14767696
                        \                                                       
                        |                                                       
                        G
579      5585975    TT....T......GG..T....A....TGGT..A.CA...CA...C.........C.A..  5586036
                               \       \                                        
                               |       |                                        
                               T       C
579      18971369   A.A...T....A.......                                           18971389
                                 \                                              
                                 |                                              
                                TC
579      13592146   ......G.....A.G..T....A....A..C...AA........TA...TA....       13592202
                              \                       \                         
                              |                       |                         
                              C                       A
579      6049278    A..G...A..                                                    6049269
579      9275724    CA....                                                        9275729
579      29518106   AA.G..TC....TTG.......A-.........T...........                 29518061
                                   \             \                              
                                   |             |                              
                                   G             G
579      6754051    T.....T....                                                   6754061
579      3045492    CA....T....                                                   3045502
579      5036992    ....C.A....A..-..T....C.C.....                                5036962
                              \                                                 
                              |                                                 
                             GT
579      25765206   T.A.GAT..G..--.....---.A.T...............G...AT........       25765256
                                                        \                       
                                                        |                       
                                                        T
579      7920307    AA....TC....                                                  7920318
579      28391258   T.....T....A...C.TC...A....A.G...A.A.....A...A...CA....       28391202
                              \                                                 
                              |                                                 
                             CT
579      25474486   A......A....C.GGT..-.A.A.T....TT.A.CA...C....A..ATA....T....  25474428
579      13386388   ..A....A....                                                  13386377
579      16618116   CA........                                                    16618125
579      22352578   T.....T....                                                   22352588
579      19234664   T.....T.....AGG.......A....AGG...A.T.....A.......T.....CTA..  19234603
                               \       \                                        
                               |       |                                        
                               T       C
579      16478417   CA....T.....                                                  16478428
579      23189074   A......A...                                                   23189064
579      7406298    CA....T....                                                   7406288
579      26962940   T.....T....                                                   26962950
579      6675504    A...                                                          6675501
579      9178650    T.....T....                                                   9178660
579      11999617   A.T....T...                                                   11999607
579      17380687   A......T.C..A.A....T..A....AC..T.A.T...G...T...               17380734
                        \                                                       
                        |                                                       
                        T
579      10205583   A.....T....                                                   10205593
579      14412183   T.....T....A....TT....A....                                   14412211
                              \                                                 
                              |                                                 
                             TT
579      6388074    T.....                                                        6388079
579      182674     A.....T....                                                   182684
579      20595247   CA..........A.A..T....A..-...G...........A...                 20595201
                               \       \              \                         
                               |       |              |                         
                               T       C              A
579      22504352   A.....T.....                                                  22504341
579      22505423   AA....AT....                                                  22505434
579      16573771   CA....T....                                                   16573761
579      25323796   T....                                                         25323800
579      14839703   T.....T.....                                                  14839714
579      15488683   A.A...T.....A.G.......A....A..T..                             15488650
                               \                                                
                               |                                                
                               T
579      6044954    ..A...T.....A.G..T..CT.A.T...G...T.......A...A...T..A..C.A..  6045015
                               \                        \                       
                               |                        |                       
                               T                        T
579      23795944   T.....T....                                                   23795954
579      21849206   T.....T....                                                   21849216
579      27980073   T.....T....                                                   27980063
579      7057815    -A....T....TC.GCT......T.....GC..A.T.....A...A...T.....       7057760
                                       \                                        
                                       |                                        
                                      TC
579      23911525   .......A....                                                  23911514
579      7462861    A.A...T.....                                                  7462872
579      5025252    ....                                                          5025255
579      9101792    .T.....C...                                                   9101782
579      20105939   CA.G..T....TC.GGA.....A..-.........A.....AG..A...T.....       20105883
                                       \              \                         
                                       |              |                         
                                      TC              A
579      28090980   CA....                                                        28090985
579      25418531   .T...AT...-.TC.A...G......                                    25418555
579      13887729   TA....T....                                                   13887719
579      23770900   A.....                                                        23770895
579      25416843   T.....G.....                                                  25416854
579      24460592   TA....T...                                                    24460601
579      20128350   ......T....                                                   20128360
579      8259581    ..A...T.G...T.GG.............GTT.TA..........                 8259535
                               \  \                                             
                               |  |                                             
                               A  G
579      11719522   A.....T....                                                   11719532
579      31167858   C.....T....                                                   31167868
579      24039046   T.....T....                                                   24039056
579      29792367   A.T......C..C.GGA...CTAG.........A.T........                  29792412
                           \                     \                              
                           |                     |                              
                           T                     G
579      5655820    A......A....C.G..T....A..T.A.GT.TA......A..T.A.....           5655871
                                  \                                             
                                  |                                             
                                  G
579      29246040   ......TA....C.G........                                       29246063
                                  \                                             
                                  |                                             
                                  G
579      14272721   AA.C..-....A.G.AT.C...A..-...G.....T.....A...A...T.....       14272776
                              \                       \                         
                              |                       |                         
                             CT                       A
579      25224768   T....                                                         25224764
579      6216578    T......A....                                                  6216589
579      17237076   ......A.....                                                  17237065
579      8166169    T.....T....                                                   8166159
579      26664992   T.....T....                                                   26664982
579      20994362   T.....T...                                                    20994353
579      22296007   T.....T......GG..T....A..-...T...T.....G.A...AT........       22296063
                               \       \                \                       
                               |       |                |                       
                               T       C                T
579      30490908   T.....T....                                                   30490918
579      24499059   TA....T....TC....T...T.A.T.........T.....A...A...T.....       24499121
                                   \                  \                         
                                   |                  |                         
                             GAAGATG                  A
579      12042276   T.....T.....AGG.......A....A.G...G.A.....A...A...T.....       12042332
                               \       \                                        
                               |       |                                        
                               T       C
579      6232697    T.....T.....AGG.......A....A.G...A.A.....A.T.A...CA.........  6232633
                               \       \                                   \    
                               |       |                                   |    
                               T       C                                 CTA
579      14650066   CA....T....                                                   14650056
579      29152326   T.....T.....                                                  29152337
579      2947308    T.....T......GG.......A....A.G..AA.A.....A...A.........       2947364
                               \       \                                        
                               |       |                                        
                               T       C
579      19753133   T.....T.....AGG.......A....A.G...T.T.....A...A...C.....       19753077
                               \       \                                        
                               |       |                                        
                               T       C
579      26085227   CA....T.....AGG.......A....T.G...A.T.....A...A...C.....       26085283
                               \       \                                        
                               |       |                                        
                               T       C
579      26266854   CA....T.....AGG.......A....A.G...G.A.....A...A...C.....       26266798
                               \       \                                        
                               |       |                                        
                               T       C
579      26397235   C.....T.....AGG.......A....A.....A.A..C..G...A.........       26397291
                               \       \                                        
                               |       |                                        
                               T       C
579      3127608    C.....T.....AGG............AGG...A.T.....A...A...C..G..       3127664
                               \       \                                        
                               |       |                                        
                               T       C
579      3486545    ......T.....AGG.......A..T.A.G...G.A.....A...A...T.....       3486489
                               \       \                                        
                               |       |                                        
                               T       C
579      20551383   T.....T.....ACA.......A....A.G...A.A.....A...A...C.....       20551327
                               \       \                                        
                               |       |                                        
                               T       C
579      30788192   T.....T.....AGG.......A....AG....T.T.....A...A...T.....       30788136
                               \       \                                        
                               |       |                                        
                               T       C
579      24572274   T.....T...                                                    24572265
579      21678259   CA....T....TA.A..T.........AG............G..TA...T......A...  21678324
                               \           \          \                    \    
                               |           |          |                    |    
                               T           A          A                  CGA
579      16911863   A.....T.....AGG............A.G...A.A.....A...A...TA....       16911919
                               \        \                                       
                               |        |                                       
                               T        A
579      24978534   C.....T......G...TC...T..-...G..TG.T.....A...A...G.....       24978589
                                \                                               
                                |                                               
                               CA
579      5256642    T.....T...T.ACA.......A....A.....A.A.....A...A...T.....       5256586
                              \         \                                       
                              |         |                                       
                              T         T
579      29228467   ......T.G...                                                  29228456
579      25019680   ......T.....AGG.......A....A....TG.A.....A...A...C....        25019625
                               \       \                                        
                               |       |                                        
                               T       C
579      27543755   CA....T....GT......---.A.T...G........A..A...A........        27543700
                               \                      \                         
                               |                      |                         
                            TCAG                      T
579      670806     T.....T....                                                   670796
579      19331655   CA....T....                                                   19331645
579      24220294   C.....T....                                                   24220284
579      15745815   T.....T....                                                   15745805
579      14139184   CA....T....                                                   14139194
579      16299774   T.....T....A.G.CT.C...A..-...G..AG.T.....AG..A..............  16299712
                              \                                           \     
                              |                                           |     
                             CT                                          CC
579      21902621   T.....T....                                                   21902611
579      23336753   T.....T....                                                   23336743
579      25440277   CA....T....                                                   25440267
579      21916330   A.....T....                                                   21916340
579      15595123   A......A....                                                  15595134
579      26023369   AAA...T.....C.G.....C.A....A..T..T.T.......                   26023325
                                  \                                             
                                  |                                             
                                 AG
579      1902315    CA....T....                                                   1902325
579      31199868   ......T...                                                    31199877
579      5145329    T.....T....                                                   5145339
579      25206801   A.....T...                                                    25206792
579      14667460   A.....T...                                                    14667451
579      24212069   T....CT....TC.GGT........-.T.G.....CA...AA...A.........       24212013
                                       \              \                         
                                       |              |                         
                                      TC              A
579      13532738   T.....T....                                                   13532748
579      16110056   ...                                                           16110058
579      22205579   .....CT.....C.G.......A....TG.TT.T..C.......                  22205535
                                  \                                             
                                  |                                             
                                  G
579      29206344   A.AT...A...                                                   29206354
579      11262083   CA....T....TC.........A......T.T.A.A.....A...A...             11262133
                                   \    \                                       
                                   |    |                                       
                                   G    T
579      27375751   T.....T....                                                   27375741
579      27559312   AA.....A.........                                             27559294
                        \       \                                               
                        |       |                                               
                        T       A
579      3052232    C.....T.....A.A..T..CT.A.TT..G...A.CA....A.T.A..............  3052296
                               \                   \                       \    
                               |                   |                       |    
                               T                   T                     CTA
579      715612     ......G.....                                                  715623
579      17986117   C.....T...                                                    17986126
579      29455468   T.T...T...                                                    29455459
579      7832812    ......                                                        7832807
579      3218840    ..C...T.....                                                  3218851
579      23662947   ....                                                          23662950
579      22398420   AA....T....                                                   22398430
579      19668863   A......-....                                                  19668853
579      20351315   ..TT...A...                                                   20351325
579      21387314   .......A.C...GG........                                       21387291
                        \                                                       
                        |                                                       
                        T
579      23751647   ......T..T.A.G..-G....AT...A.....A.........                   23751690
                             \                                                  
                             |                                                  
                            CT
579      4013652    CA....T....                                                   4013642
579      31025372   A.....T....                                                   31025362
579      16461384   T.....T....                                                   16461374
14944    24226960   A...G..A...T...GT....                                         24226980
14944    6475192    T.T...T.....C..                                               6475178
14944    19742728   T.....T....                                                   19742738
14944    6047618    T....CT....                                                   6047608
14944    303452     A.....T.....                                                  303463
14944    26853268   A.....T.....                                                  26853279
14944    2920127    T.A...T....                                                   2920117
14944    29469943   T.A...T....                                                   29469933
14944    19534516   T.....T.....                                                  19534505
14944    2137308    T.A...T....GC....--...A....TG.C..A.C.T...A...A....A....       2137364
                               \                                                
                               |                                                
                            TCTG
14944    28687124   T.A...T....GC....--...A....TG.C..A.C.T...A...A....A....       28687180
                               \                                                
                               |                                                
                            TCTG
14944    14625158   TA....T....                                                   14625148
14944    19743914   TA....T.....AGG..A...T.A.....G..........                      19743873
                               \                      \                         
                               |                      |                         
                               T                      A
14944    22611462   T.....T....                                                   22611472
14944    23714479   T.....T....                                                   23714489
14944    21088041   TA....T....                                                   21088031
14944    2911362    A.....T....                                                   2911352
14944    10898282   T.....T....                                                   10898292
14944    29461178   A.....T....                                                   29461168
14944    22697354   A.....T....AC.G..T..CT..C....G....TT........                  22697309
                               \                      \                         
                               |                      |                         
                               T                      A
14944    16152792   A.....T....                                                   16152802
14944    21399246   T.....T....                                                   21399236
14944    25718126   T.....T....                                                   25718116
14944    3465854    CA....T....                                                   3465864
14944    5830019    T.....T....                                                   5830009
14944    30015670   CA....T....                                                   30015680
14944    18150936   A.....T....                                                   18150926
14944    25707817   TA.....A...                                                   25707827
14944    20319934   T.....T.....A.A..T....A..-...G..AA.T.........A...T....        20319879
                               \       \            \                           
                               |       |            |                           
                               T       C            T
14944    10966721   TA.....A.....T..TTC...A..-...G...........A...                 10966675
                              \                         \                       
                              |                         |                       
                             CT                         T
14944    690792     T.....T...                                                    690783
14944    2711321    T..G..T....                                                   2711311
14944    6560231    A.....T....                                                   6560221
14944    27240608   T.....T...                                                    27240599
14944    29261137   T..G..T....                                                   29261127
14944    1107012    CA....T...                                                    1107021
14944    4790966    T.....T...                                                    4790957
14944    27656828   CA....T...                                                    27656837
14944    6070404    T.....T....                                                   6070414
14944    322127     TAC...T....                                                   322117
14944    26871943   TAC...T....                                                   26871933
14944    4777132    T..T..T...                                                    4777141
14944    20082612   CC....T....                                                   20082622
14944    6085640    ...T..T....                                                   6085650
14944    24017128   T.....T....                                                   24017118
14944    5470886    CA....T....                                                   5470876
14944    2694127    T.A...T...                                                    2694118
14944    29243943   T.A...T...                                                    29243934
14944    82232      A.....                                                        82227
14944    7315522    .TA.C.T.....                                                  7315511
14944    26632048   A.....                                                        26632043
14944    5526127    ......                                                        5526122
14944    19946727   T......A..                                                    19946736
14944    3015221    AA..C..A....AGG.......A...                                    3015247
                              \                                                 
                              |                                                 
                              T
14944    29565037   AA..C..A....AGG.......A...                                    29565063
                              \                                                 
                              |                                                 
                              T
14944    4838482    CA....T....                                                   4838472
14944    22435599   A.A...T.....C...T....A.G.....G..                              22435631
                                   \                                            
                                   |                                            
                                   G
14944    22582469   ..A..GT.....C......A..AT.T.AG....T.T........                  22582513
                                   \                                            
                                   |                                            
                                   A
14944    3456859    T.....T....TT.G..T..CA.A.T...G.....A.....A...T...T..........  3456795
                                  \                   \                    \    
                                  |                   |                    |    
                                  G                   A                  CTA
14944    30006675   T.....T....TT.G..T..CA.A.T...G.....A.....A...T...T..........  30006611
                                  \                   \                    \    
                                  |                   |                    |    
                                  G                   A                  CTA
14944    21618397   ....C.A...                                                    21618388
14944    21413658   T.....T....                                                   21413668
14944    1735551    T.....T....                                                   1735561
14944    18318781   .T..C..A...                                                   18318791
14944    28285367   T.....T....                                                   28285377
14944    12672929   .....AT....                                                   12672939
14944    23407170   T.....T....                                                   23407180
14944    23853983   CA.........                                                   23853993
14944    7943858    A.....T.....                                                  7943869
14944    17417328   A...C..A...                                                   17417338
14944    5140779    A......T..T.T.........A....A..                                5140749
                                   \                                            
                                   |                                            
                                   G
14944    23351040   T.....T....                                                   23351030
14944    1150732    T.....T....                                                   1150722
14944    2377146    A..T..T....                                                   2377156
14944    23342777   TAC...T....                                                   23342787
14944    27700548   T.....T....                                                   27700538
14944    28926962   A..T..T....                                                   28926972
14944    26002560   CA....T....A.G.CT.....A..-T..G.....C.....A...A...T.....       26002616
                              \                       \                         
                              |                       |                         
                             CT                       A
14944    18754404   A.....TA........-.....A..T.A.TT.GA.T...T.....A..              18754356
                                \                                               
                                |                                               
                               TA
14944    19177909   CA....T...                                                    19177900
14944    1254539    A.....T.....                                                  1254528
14944    1904270    ..A.C..A....                                                  1904259
14944    27804355   A.....T.....                                                  27804344
14944    28454086   ..A.C..A....                                                  28454075
14944    20352319   A......A..                                                    20352328
14944    721608     TA....T....                                                   721598
14944    8163138    T.....T....                                                   8163128
14944    25556485   ..A........                                                   25556495
14944    27271424   TA....T....                                                   27271414
14944    1281394    TA....T....T.GG.......C....                                   1281367
                               \                                                
                               |                                                
                               T
14944    27831210   TA....T....T.GG.......C....                                   27831183
                               \                                                
                               |                                                
                               T
14944    8092430    A.....T..                                                     8092422
14944    3346979    T.....T..                                                     3346971
14944    22445018   T.....T..                                                     22445026
14944    29896795   T.....T..                                                     29896787
14944    14571826   A.....TA...T.GC....-.T.....A..C..A.AA.......T...              14571873
                               \                                                
                               |                                                
                               A
14944    23248644   T.....T....T..                                                23248657
14944    8509525    T.....T....                                                   8509535
14944    4267385    T.....T....                                                   4267375
14944    4903497    C.T...T.....                                                  4903508
14944    22456052   ......T...                                                    22456061
14944    19061158   T.....T....                                                   19061168
14944    19053517   CAT...T.....                                                  19053528
14944    24506001   CA....T....                                                   24505991
14944    1392140    TA....T....                                                   1392150
14944    18860874   A.A...T....                                                   18860864
14944    22337091   CA....T....                                                   22337081
14944    27941956   TA....T....                                                   27941966
14944    6895505    T....GT....                                                   6895495
14944    24818771   T.C...T...                                                    24818780
14944    3002306    ......A...                                                    3002297
14944    24789627   ......T.....AGG.......A..T.A..T..A.CA.A.C....A...TAT...C....  24789687
                              \                                                 
                              |                                                 
                              T
14944    29552122   ......A...                                                    29552113
14944    99690      CA....T....                                                   99680
14944    26649506   CA....T....                                                   26649496
14944    21680104   T.A...T....                                                   21680114
14944    25344273   ...G...A..                                                    25344282
14944    7328065    A.A...TA..G.AGG..T..A.....AA..T..A.TA.C......A...T.T..T.T..T  7328125
                              \                                                 
                              |                                                 
                              T
14944    22928745   ......T..                                                     22928737
14944    18627409   T.A...T.....C.G.......A....                                   18627382
                                  \                                             
                                  |                                             
                                  G
14944    4250908    T.....G.....                                                  4250897
14944    18653872   AA.T..T.....                                                  18653883
14944    21988365   T.....T.....                                                  21988376
14944    25462180   A.....                                                        25462185
14944    5455536    T.....T.....                                                  5455547
14944    17046646   T.....T....                                                   17046636
14944    3480465    ......T..                                                     3480473
14944    8875271    T...C.T....                                                   8875261
14944    18032521   T.....T....                                                   18032511
14944    30030281   ......T..                                                     30030289
14944    22525448   A.....T....                                                   22525458
14944    23049934   ....G..A...                                                   23049944
14944    24771100   T.....T...                                                    24771091
14944    4690872    A......A..                                                    4690863
14944    2555764    A.A....C...                                                   2555774
14944    22054054   A......A...                                                   22054044
14944    29105580   A.A....C...                                                   29105590
14944    7085189    CA....T...                                                    7085180
14944    11947524   A.....                                                        11947529
14944    15721431   T.....T....                                                   15721421
14944    22191973   T.....T....                                                   22191983
14944    21969339   A.....T...                                                    21969348
14944    7943199    CA....T....                                                   7943189
14944    22658073   .....A.A....C...TT....A....A..                                22658043
                               \                                                
                               |                                                
                               T
14944    21055355   T.....T....                                                   21055365
14944    5145586    .AA...T.....                                                  5145597
14944    26367129   T.....T..                                                     26367137
14944    23839944   A.....T....                                                   23839934
14944    9376730    T.....T....                                                   9376720
14944    17290494   A......                                                       17290500
14944    21182815   A....                                                         21182819
14944    18558311   ......                                                        18558316
14944    21743384   T.....T....                                                   21743394
14944    16163170   T.....T....                                                   16163160
14944    13858770   .....                                                         13858766
14944    17426395   T.....T.....                                                  17426406
14944    4233848    T.....G...                                                    4233857
14944    20728183   A.....T...                                                    20728192
14944    4767053    A.....T...T.A...T.....                                        4767075
                              \                                                 
                              |                                                 
                              G
14944    11861309   A.....T....                                                   11861319
14944    2922277    ......TA...T..G....T..A..A.A..T.T.ATA.......T..               2922230
                               \                                                
                               |                                                
                               T
14944    29472093   ......TA...T..G....T..A..A.A..T.T.ATA.......T..               29472046
                               \                                                
                               |                                                
                               T
14944    20867615   A.....                                                        20867610
14944    93486      TA....                                                        93481
14944    4627318    ....                                                          4627315
14944    26643302   TA....                                                        26643297
14944    2634264    TA....T....                                                   2634254
14944    29184080   TA....T....                                                   29184070
14944    21709272   ......T....                                                   21709261
                     \                                                          
                     |                                                          
                     A
14944    972688     .......                                                       972682
14944    27522504   .......                                                       27522498
14944    22459637   T.....T..                                                     22459645
14944    24766579   A......                                                       24766585
14944    3243323    AA.C..T.....AGG..TC...........T..A.TA....C...AT..TA...TTT...  3243264
14944    29793139   AA.C..T.....AGG..TC...........T..A.TA....C...AT..TA...TTT...  29793080
14944    10710444   T...C.T....                                                   10710434
14944    22478153   .A....T.....C.GG....                                          22478134
14944    6939371    .....                                                         6939375
14944    8758811    CA....G....                                                   8758821
14944    20080720   A.T...T....                                                   20080730
14944    3432347    A..GC..A...                                                   3432357
14944    29982163   A..GC..A...                                                   29982173
14944    19330933   T.....T....A...                                               19330947
14944    14399958   CA....T....                                                   14399968
14944    19034715   CA....T....                                                   19034705
14944    24271515   T.A...T....                                                   24271525
14944    4666446    T.....TA...TC.-..T..CT.A.T........TT.....A...A......          4666497
                                                      \                         
                                                      |                         
                                                      A
14944    20250062   ..A...T....                                                   20250052
14944    1491077    ...T...C.C.T..G...                                            1491094
14944    28040893   ...T...C.C.T..G...                                            28040910
14944    1062354    AA....T.........-..TG.A....A..T..A..A.......                  1062309
                                \                         \                     
                                |                         |                     
                               CA                         T
14944    27612170   AA....T.........-..TG.A....A..T..A..A.......                  27612125
                                \                         \                     
                                |                         |                     
                               CA                         T
14944    21934371   CA....TC...AT.AGT.....A..-...G.....T.....A...A.........       21934427
                                       \              \                         
                                       |              |                         
                                      TC              A
14944    5194812    ......T.....                                                  5194823
14944    2050799    T.....T....                                                   2050789
14944    18351589   T.....T....                                                   18351599
14944    28600615   T.....T....                                                   28600605
14944    25388973   T.A........                                                   25388963
14944    18778548   A.....T.....                                                  18778537
14944    26446310   CA....TA....A.A..T....A..-.......T.......C...A..A......       26446254
                               \       \                \                       
                               |       |                |                       
                               T       C                T
14944    21806626   T.....T....                                                   21806616
14944    10980593   CAA...T.....AG........A....                                   10980565
                               \       \                                        
                               |       |                                        
                               T       C
14944    4837185    T.....T....                                                   4837175
14944    21454330   CA....T....                                                   21454340
14944    18371909   T.....T....                                                   18371899
14944    21258759   A......A..ATC.G..T....A....A..                                21258730
14944    587562     T...C.T....T..G..T....A....A.TC....T.....                     587604
                               \       \                                        
                               |       |                                        
                               T       C
14944    27137378   T...C.T....T..G..T....A....A.TC....T.....                     27137420
                               \       \                                        
                               |       |                                        
                               T       C
14944    14808666   A.A...T...                                                    14808657
14944    5273215    ..C...T...T.A.G.......AT...A..TT.A.....T.....                 5273170
                                  \                                             
                                  |                                             
                                  G
14944    25795712   ....A..                                                       25795706
14944    5063343    C.....T.T..T.GGG.T....A..-...G.....CA....G...A...T.....C....  5063402
                                                      \                         
                                                      |                         
                                                      A
14944    26251027   CAA...T....                                                   26251017
14944    4444962    A.T...T....                                                   4444972
14944    3219401    CAA...T......GG..T....A..-...G...........A...A.GAT.....TTA..  3219462
                               \       \              \                         
                               |       |              |                         
                               T       C              A
14944    29769217   CAA...T......GG..T....A..-...G...........A...A.GAT.....TTA..  29769278
                               \       \              \                         
                               |       |              |                         
                               T       C              A
14944    23407668   A......A....                                                  23407679
14944    15978436   A..C...A...                                                   15978426
14944    19976754   ...C..T.....-.GGT......A.T.....                               19976783
14944    25032836   T.....                                                        25032841
14944    19984241   A.....                                                        19984236
14944    5615608    T.....T...                                                    5615599
14944    6463444    T.....T.....TGG..T....A..-...G.....T.....A.T.A.........       6463388
                               \       \              \                         
                               |       |              |                         
                               T       C              A
14944    12924008   T.....T....                                                   12923998
14944    15997617   T.....T....                                                   15997607
14944    23437063   CA....T....                                                   23437073
14944    11392762   .A....T.....C.G.........A..                                   11392789
                                  \                                             
                                  |                                             
                                  G
14944    736996     T.....T....TT.GGT.....A....A.G...A.CA....A...A...TC....C.A..  736935
                                       \                                        
                                       |                                        
                                      TC
14944    3399100    CA....T...TTC.G.T.....A..-.T.G...A.TA....A...A...T.....C.A..  3399161
                                       \             \                          
                                       |             |                          
                                      TC             T
14944    27286812   T.....T....TT.GGT.....A....A.G...A.CA....A...A...TC....C.A..  27286751
                                       \                                        
                                       |                                        
                                      TC
14944    29948916   CA....T...TTC.G.T.....A..-.T.G...A.TA....A...A...T.....C.A..  29948977
                                       \             \                          
                                       |             |                          
                                      TC             T
14944    22068794   T........C..A.G.....CT.A.T.........CA....A...A.........       22068850
                               \                      \                         
                               |                      |                         
                               T                      A
14944    4878307    C.....T....TC.GGT.....A..-.........CAT...A...A.....T...       4878363
                                       \              \                         
                                       |              |                         
                                      TC              A
14944    22962214   TA....T....TC.GGT.....A..-.......A....CA.A.......CA....       22962158
                                       \                \                       
                                       |                |                       
                                      TC                T
14944    4561304    T.C...T....TC.GGT.....A....AGG..TG.T.....A...A...T.....C.A..  4561365
                                       \                                        
                                       |                                        
                                      TC
14944    13127115   T.....TT...T..AG......A..-.......T.CA....A........A....       13127171
                                       \               \                        
                                       |               |                        
                                      TC               A
14944    11787129   AA....T...T.C...T.....                                        11787107
                                   \                                            
                                   |                                            
                                   A
14944    2146474    C.A...T....TC.G.T.....A..-...G...T..A....A...AG...A....C.G..  2146535
                                       \                \                       
                                       |                |                       
                                      TC                C
14944    3752955    A....CA.....                                                  3752966
14944    28696290   C.A...T....TC.G.T.....A..-...G...T..A....A...AG...A....C.G..  28696351
                                       \                \                       
                                       |                |                       
                                      TC                C
14944    30302771   A....CA.....                                                  30302782
14944    9935723    CA....T..G.TC..GT.....A..-.......T...T...A...                 9935677
                                       \                \                       
                                       |                |                       
                                      TC                T
14944    24315148   CA....T....TC.GGT.....A..-...G...T..A....A..T....T.....       24315204
                                       \                \                       
                                       |                |                       
                                      TC                C
14944    4824423    CT....T....TC.GGT.....A....AGGT..A.T.....A...A........        4824368
                                       \                                        
                                       |                                        
                                      TC
14944    22345271   CA....T....                                                   22345281
14944    23869444   A.....T......G.C.A....AT...AG....A.T.T.......                 23869490
                                \                                               
                                |                                               
                               TA
14944    474978     CA....T....TC.GGT.....A....AGG.....T.....A..........          474925
                                       \                                        
                                       |                                        
                                      TC
14944    21787401   A.....                                                        21787396
14944    27024794   CA....T....TC.GGT.....A....AGG.....T.....A..........          27024741
                                       \                                        
                                       |                                        
                                      TC
14944    8224510    A.....T....TC.CAT.....A.C....GA....T.....A...A...T.....       8224452
                                       \              \                         
                                       |              |                         
                                      TC             AG
14944    25987443   .......A....C.G............                                   25987470
                                  \                                             
                                  |                                             
                                  G
14944    4901715    CA....T....TC.GGT.....A..-...G.....CA....A...A...T.....       4901771
                                       \              \                         
                                       |              |                         
                                      GC              A
14944    2124852    T.....T....TC.GGT.....A..-...G.....T.....A...A.........       2124908
                                       \              \                         
                                       |              |                         
                                      TC              A
14944    28674668   T.....T....TC.GGT.....A..-...G.....T.....A...A.........       28674724
                                       \              \                         
                                       |              |                         
                                      TC              A
14944    5759109    CA....T....TT.AGT.....A..-........ACA........A...G.....       5759166
                                       \              \       \                 
                                       |              |       |                 
                                      GC              T       A
14944    12654016   CA....T..C.TC.GGT.....A..-.........C.........A..              12654066
                                       \              \                         
                                       |              |                         
                                      TC             TG
14944    23774983   A......A...                                                   23774993
14944    23043048   CA....T....TC.GG......A....ACG...A.A.....A...A...C.....       23042992
                                       \                                        
                                       |                                        
                                      TC
14944    11359776   CA....T....TC...T..                                           11359758
14944    2464340    A......                                                       2464334
14944    29014156   A......                                                       29014150
14944    4002403    ..A...                                                        4002408
14944    241916     T.....                                                        241921
14944    26791732   T.....                                                        26791737
14944    24341593   CA....T....TT.....                                            24341610
14944    23323364   T.....T....TC.GGA.....A..T.A..C...AT.....A...A...TA....       23323308
                                       \                                        
                                       |                                        
                                      TC
14944    13981744   CA....T.....                                                  13981733
14944    2232831    T..........TC.GGT....TA..-.........C.....A...A...CA....       2232887
                                       \              \                         
                                       |              |                         
                                      AC              A
14944    5024606    A.A...T....A....-..T..A.C.TA..T..A.T........                  5024650
                             \                                                  
                             |                                                  
                            AT
14944    28782647   T..........TC.GGT....TA..-.........C.....A...A...CA....       28782703
                                       \              \                         
                                       |              |                         
                                      AC              A
14944    24728128   T.A...T....                                                   24728138
14944    1336597    A.....T....                                                   1336607
14944    27886413   A.....T....                                                   27886423
14944    6176663    .....                                                         6176659
14944    21966442   A......A...                                                   21966432
14944    2144998    T.....T.....A.........A.C..AGG...A.C.....A...A...T.....       2145054
                               \      \                                         
                               |      |                                         
                               T      T
14944    28694814   T.....T.....A.........A.C..AGG...A.C.....A...A...T.....       28694870
                               \      \                                         
                               |      |                                         
                               T      T
14944    2217667    TA....T....G.C..--....A....A..C..A.T.....A...A...             2217618
                               \                                                
                               |                                                
                             TTG
14944    28767483   TA....T....G.C..--....A....A..C..A.T.....A...A...             28767434
                               \                                                
                               |                                                
                             TTG
14944    469123     CA....T....                                                   469113
14944    27018939   CA....T....                                                   27018929
14944    847892     T.....T....                                                   847882
14944    23043877   T.....T....                                                   23043887
14944    27397708   T.....T....                                                   27397698
14944    6706889    CA....T....TT.GG....CT.A.T.........T.....A...A........        6706944
                                      \               \                         
                                      |               |                         
                                      T               A
14944    19546691   T.A...T....                                                   19546681
14944    19790979   T.....T.....                                                  19790990
14944    22177804   T.....T....                                                   22177794
14944    5481086    A.....T...                                                    5481095
14944    3507611    CA....T....                                                   3507621
14944    21044689   CA....T....                                                   21044699
14944    30057427   CA....T....                                                   30057437
14944    19547503   T.....T.......G..T...T..                                      19547479
                               \                                                
                               |                                                
                               T
14944    25891273   CAC...T.....A.G..T..CT.A.T...G...T.......A...A...             25891223
                               \                        \                       
                               |                        |                       
                               T                        T
14944    1557618    CA....T...                                                    1557609
14944    18732884   .....CT.....T........AA....                                   18732911
                                   \                                            
                                   |                                            
                                   G
14944    28107434   CA....T...                                                    28107425
14944    5629191    A.....T....                                                   5629181
14944    23097518   CA.G..T.....C..                                               23097504
14944    534665     A......C..                                                    534674
14944    3053146    .......A...                                                   3053156
14944    15849504   A......A...                                                   15849514
14944    27084481   A......C..                                                    27084490
14944    29602962   .......A...                                                   29602972
14944    8604064    T.....T......GA......                                         8604085
                               \                                                
                               |                                                
                               T
14944    2946683    T.A...T....A.G...TC...A....AGG...A.T.....A...A...T..          2946630
                              \                                                 
                              |                                                 
                             CT
14944    8990603    CA....T....TC...T.C...A..-...G.T.T.......G...AT.......TT.A..  8990542
                                  \                     \                       
                                  |                     |                       
                                 TT                     T
14944    29496499   T.A...T....A.G...TC...A....AGG...A.T.....A...A...T..          29496446
                              \                                                 
                              |                                                 
                             CT
14944    12671139   ......T...                                                    12671148
14944    18626720   .T....A....                                                   18626730
14944    11316094   T.....T....                                                   11316084
14944    5144066    T.....T....                                                   5144076
14944    24788279   A.....T....                                                   24788269
14944    20231508   T.A...                                                        20231503
14944    698485     T.....T....                                                   698495
14944    27248301   T.....T....                                                   27248311
14944    12610869   ......T....                                                   12610879
14944    20260088   T.....TC...T..G..T..CT.AAT.......A.AA....A...A...T.....       20260032
                                 \                  \                           
                                 |                  |                           
                                 A                  T
14944    7931504    CA....T....T..                                                7931517
14944    19398834   .AA.....GC..A.G.TT....AA...A..T......T.......A..              19398785
                            \                         \                         
                            |                         |                         
                            T                         A
14944    21870176   A.....T.....A.G..T....A..-...G...A.CT....A..T.....A.........  21870240
                               \       \             \                     \    
                               |       |             |                     |    
                               T       C             T                   CTA
14944    6838044    TA....T....T..                                                6838057
14944    24726520   T.....T.....                                                  24726531
14944    22000711   CA....T....T..                                                22000698
14944    6666391    A.....T....TC...TT....A....A.GT..A.A.....A..                  6666346
                                  \                                             
                                  |                                             
                                 AG
14944    8298834    CA....T....TT.........A...T.T..T...A.....A...C...T.....       8298892
                                  \    \              \                         
                                  |    |              |                         
                                  G    C             TG
14944    23360614   T.....T....                                                   23360624
14944    297760     ......T....AT..G......A..                                     297785
                                   \                                            
                                   |                                            
                                   G
14944    26847576   ......T....AT..G......A..                                     26847601
                                   \                                            
                                   |                                            
                                   G
14944    1229717    CA....T...                                                    1229708
14944    27779533   CA....T...                                                    27779524
14944    12261773   T....CT.....                                                  12261784
14944    5418927    CA....T.....A.G..T....A..-TT.G.....T.....A...A...T.....       5418871
                               \       \              \                         
                               |       |              |                         
                               T       C              A
14944    2386548    CA....T....                                                   2386538
14944    5834344    CT....T....                                                   5834354
14944    21639628   CA....T....                                                   21639638
14944    28936364   CA....T....                                                   28936354
14944    16277812   CT....T....                                                   16277822
14944    23200043   CA....T....                                                   23200033
14944    17422185   CA....T....T..                                                17422198
14944    19587100   CA....T....                                                   19587090
14944    22526397   CA....T....                                                   22526407
14944    24122340   T...C.G.....AGG..A....A..-........ATA....A...A....A....       24122285
                               \                      \                         
                               |                      |                         
                               T                      A
14944    5576732    T.....T....                                                   5576742
14944    10592577   CA....T....                                                   10592567
14944    19245871   CA....T.....AGG.......AT...AGG...A.CA....A...A...CA....A.A..  19245932
                               \       \                                        
                               |       |                                        
                               T       C
14944    21953507   CA....T....                                                   21953497
14944    25604478   CA....T....                                                   25604488
14944    21647861   AA...GT.....                                                  21647850
14944    5200075    CA....T....                                                   5200065
14944    8227874    CA....T....                                                   8227864
14944    21768642   T.....T....                                                   21768632
14944    23172654   T.....T....                                                   23172644
14944    23385569   CA.....A...                                                   23385579
14944    502328     T.....T....                                                   502338
14944    1526471    CA....T...                                                    1526462
14944    7748074    T.....T....                                                   7748064
14944    8577166    CA....T....                                                   8577176
14944    19582308   TA...CT....                                                   19582318
14944    23801222   T.....T....                                                   23801232
14944    27052144   T.....T....                                                   27052154
14944    28076287   CA....T...                                                    28076278
14944    728452     T.A...T.....                                                  728441
14944    1058162    CA....T....                                                   1058152
14944    27278268   T.A...T.....                                                  27278257
14944    27607978   CA....T....                                                   27607968
14944    6096073    CA....T....                                                   6096083
14944    8404272    TA....T....                                                   8404282
14944    9550453    CA....T....                                                   9550443
14944    10079244   T.....T....                                                   10079254
14944    23052908   C..........                                                   23052898
14944    24540593   CA....T....                                                   24540583
14944    25724418   TA....T....                                                   25724428
14944    4209163    CA....T....T..                                                4209150
14944    8981200    AA....T.....A.G............AG.T..A...A...C...                 8981245
                               \                                                
                               |                                                
                               T
14944    15568271   CA....T....                                                   15568261
14944    21884594   CA....TA....                                                  21884605
14944    21992120   CA....T.....AGG..T..CT.A.T...G.....CA....A...A...T.....       21992176
                               \                      \                         
                               |                      |                         
                               T                      A
14944    481394     T.....T.....                                                  481383
14944    2192045    T.....T....                                                   2192055
14944    27031210   T.....T.....                                                  27031199
14944    28741861   T.....T....                                                   28741871
14944    724297     CAT...T....                                                   724287
14944    5658090    T.....T...                                                    5658099
14944    27274113   CAT...T....                                                   27274103
14944    21660389   CA....T....                                                   21660379
14944    4766268    TT....T....                                                   4766278
14944    21378921   T.....T....                                                   21378931
14944    320477     T.A...T....                                                   320467
14944    26870293   T.A...T....                                                   26870283
14944    806738     T.....T....                                                   806728
14944    2203685    T...C.T....                                                   2203695
14944    19630332   CA....T....                                                   19630322
14944    21556311   T.....T....                                                   21556301
14944    23532871   CA....A....                                                   23532861
14944    25200416   T.A...T.....A.G..T..CT.AAT...G......A...AA...A...T.....       25200472
                                \                       \                       
                                |                       |                       
                                A                       C
14944    27356554   T.....T....                                                   27356544
14944    28753501   T...C.T....                                                   28753511
14944    1634351    CA....T....                                                   1634361
14944    6345116    CAC...T....                                                   6345106
14944    6642035    C.....T.G...AGG.......A....AGG...A.CA....A...A...T.....       6642091
                               \       \                                        
                               |       |                                        
                               T       C
14944    7735823    T.....T....                                                   7735833
14944    10603245   CA....T....                                                   10603255
14944    11902505   T.....T....                                                   11902515
14944    17799168   CA....T....                                                   17799178
14944    22375270   CT....T.....AGG..T..CT.A.T...G.....CA....A...A.........       22375326
                               \                      \                         
                               |                      |                         
                               T                      A
14944    25419736   CA....T....                                                   25419746
14944    28184167   CA....T....                                                   28184177
14944    101524     CA....T....                                                   101534
14944    26651340   CA....T....                                                   26651350
14944    881121     CA....T....                                                   881111
14944    1101847    T.....T....                                                   1101837
14944    5701367    CA....T....                                                   5701377
14944    23136802   T.A...T....                                                   23136792
14944    25451082   T.....T....                                                   25451092
14944    25669842   CA....T....                                                   25669852
14944    27430937   CA....T....                                                   27430927
14944    27651663   T.....T....                                                   27651653
14944    1654543    T.....T.....AGG.......A..T.AGG...G.T.....A...A...CA....       1654599
                               \       \                                        
                               |       |                                        
                               T       C
14944    6556918    CA....T....                                                   6556928
14944    7385481    CA....T....                                                   7385491
14944    8229220    T.....T...                                                    8229229
14944    20235507   ......T....                                                   20235497
14944    21896790   CA....T....                                                   21896780
14944    28204359   T.....T.....AGG.......A..T.AGG...G.T.....A...A...CA....       28204415
                               \       \                                        
                               |       |                                        
                               T       C
14944    2215338    T.....T...                                                    2215329
14944    6644406    CA....T....                                                   6644416
14944    11370750   CA....T....                                                   11370740
14944    28765154   T.....T...                                                    28765145
14944    1087115    T.....T....                                                   1087125
14944    2095844    CA....T....                                                   2095834
14944    4441769    CA....T....                                                   4441779
14944    4558109    CA....T....                                                   4558099
14944    5037153    T.....T....T..G..T..CT.A.T.........T.....A...A...T.....       5037217
                               \                      \                         
                               |                      |                         
                       TCATGAGGA                      A
14944    5652349    T.....T....                                                   5652359
14944    5851047    T.....T....                                                   5851057
14944    7403607    CA....T....                                                   7403597
14944    7749529    T.....T....                                                   7749519
14944    8027491    .A....T....                                                   8027501
14944    9344246    CA....G....                                                   9344256
14944    10159417   T.....T....                                                   10159427
14944    19197173   TA....T....                                                   19197183
14944    21409501   CA....T....                                                   21409491
14944    21899283   CA....T....                                                   21899273
14944    23773258   ..A...T....                                                   23773248
14944    25285157   T.C...T....                                                   25285167
14944    27636931   T.....T....                                                   27636941
14944    28645660   CA....T....                                                   28645650
14944    17840334   CA....T....                                                   17840344
14944    22081000   T.....T....                                                   22080990
14944    22935168   CA....T....                                                   22935178
14944    24800119   C.....T.....AGG.......A....AT.T.TG.A.....AC..C...G....        24800064
                               \       \                                        
                               |       |                                        
                               T       C
14944    987274     T.A...T....                                                   987284
14944    1493732    T.....T....                                                   1493722
14944    1564978    A.....T....                                                   1564988
14944    2716519    CA....T....                                                   2716509
14944    3457188    CA....T....                                                   3457198
14944    3773868    CA....T....                                                   3773858
14944    5914128    CA....T....                                                   5914138
14944    6128505    CA....T....                                                   6128515
14944    10414892   CA....T....                                                   10414882
14944    15671625   CA....T....                                                   15671635
14944    22510684   A.....T....                                                   22510694
14944    22826788   T.....T....                                                   22826778
14944    23852525   T.....T....                                                   23852515
14944    24268461   A.....T....                                                   24268451
14944    27537090   T.A...T....                                                   27537100
14944    28043548   T.....T....                                                   28043538
14944    28114794   A.....T....                                                   28114804
14944    29266335   CA....T....                                                   29266325
14944    30007004   CA....T....                                                   30007014
14944    30323684   CA....T....                                                   30323674
14944    892643     T.....T...                                                    892634
14944    2281504    TA....T....                                                   2281494
14944    3343604    CA....T....                                                   3343614
14944    3439525    CA...GT....                                                   3439535
14944    6158038    T.....T....                                                   6158048
14944    8294385    CA....T....                                                   8294375
14944    11395127   CA....T....                                                   11395117
14944    22102177   T.....T....                                                   22102187
14944    22825659   CA....T...                                                    22825668
14944    27442459   T.....T...                                                    27442450
14944    28831320   TA....T....                                                   28831310
14944    29893420   CA....T....                                                   29893430
14944    29989341   CA...GT....                                                   29989351
14944    117181     T.....T...                                                    117190
14944    4692886    T.....T.....                                                  4692875
14944    8916437    T.....T....                                                   8916427
14944    11688479   CA....T....                                                   11688469
14944    19126864   CA....T....                                                   19126854
14944    19490633   CA....T.....                                                  19490622
14944    22905599   A.....T...                                                    22905590
14944    26666997   T.....T...                                                    26667006
14944    548728     T.....T....                                                   548718
14944    5213245    CA....T....                                                   5213255
14944    5729590    T.....T....                                                   5729600
14944    6454400    T.....T....                                                   6454390
14944    14750177   CA.....A...                                                   14750167
14944    17485310   CA...GT....                                                   17485320
14944    22347437   TA....T....                                                   22347427
14944    23433038   CA....T....                                                   23433048
14944    23848489   TA....T....                                                   23848499
14944    24335936   ......T.....                                                  24335925
14944    27098544   T.....T....                                                   27098534
14944    2829929    T.....T....                                                   2829939
14944    6029373    CA....T....                                                   6029383
14944    15479616   CA....T....                                                   15479626
14944    24557075   CA....T....                                                   24557065
14944    29379745   T.....T....                                                   29379755
14944    1078298    CA....T....                                                   1078288
14944    1582772    A...C..A...                                                   1582762
14944    5063922    CA....T....                                                   5063912
14944    6366868    T.....T....                                                   6366858
14944    12320521   CA....T.....                                                  12320510
14944    21420902   T.C...T....                                                   21420892
14944    21854149   T.....T....                                                   21854159
14944    27628114   CA....T....                                                   27628104
14944    28132588   A...C..A...                                                   28132578
14944    16319364   T.....T...                                                    16319355
14944    323371     T.A...T.....                                                  323360
14944    3040343    T.....T....                                                   3040353
14944    7436283    CA....T....                                                   7436273
14944    9582499    CA....T....                                                   9582489
14944    26873187   T.A...T.....                                                  26873176
14944    29590159   T.....T....                                                   29590169
14944    172259     CA....T....                                                   172269
14944    3238556    CAA...T....                                                   3238546
14944    4580767    T.....T....                                                   4580777
14944    19619315   CA....T....                                                   19619325
14944    20949389   ......T....                                                   20949399
14944    26722075   CA....T....                                                   26722085
14944    29788372   CAA...T....                                                   29788362
14944    2845287    A..........                                                   2845277
14944    20847452   A.....T....                                                   20847442
14944    23092472   T.....T....                                                   23092462
14944    29395103   A..........                                                   29395093
14944    21244495   TA....T....                                                   21244505
14944    2265195    C.C...T.......G..T..CT.A...........T.....A...A...T.....       2265259
                               \                      \                         
                               |                      |                         
                       TCATGGAGA                      A
14944    20839318   ..A...T....                                                   20839328
14944    28815011   C.C...T.......G..T..CT.A...........T.....A...A...T.....       28815075
                               \                      \                         
                               |                      |                         
                       TCATGGAGA                      A
14944    680963     T.....T....                                                   680953
14944    11255005   T.....T....                                                   11254995
14944    27230779   T.....T....                                                   27230769
14944    71699      ......T....                                                   71709
14944    6504874    T.....T....                                                   6504884
14944    7074718    T.....T....A...CTT....A....AG.C..A.T.....A....T..T.....       7074774
                              \                                                 
                              |                                                 
                             CT
14944    19908909   CA.........                                                   19908919
14944    21991239   CA....T....                                                   21991229
14944    23402905   CAT...G....                                                   23402915
14944    24778436   T.....T....                                                   24778446
14944    26621515   ......T....                                                   26621525
14944    15595564   CA....T....                                                   15595554
14944    23851295   A.....T...                                                    23851304
14944    24371067   CA....T....                                                   24371057
14944    468107     T.....T....                                                   468117
14944    2301962    T.....T....                                                   2301952
14944    4348448    CA....T...                                                    4348457
14944    5881792    T.....T....                                                   5881802
14944    5993691    A..T..T....                                                   5993701
14944    10775144   CA....T...                                                    10775135
14944    16694756   CAC...T.....AGG..A....A..-...G...T....C..A...A.....T..        16694701
                               \       \                \                       
                               |       |                |                       
                               T       C                T
14944    20261583   CA....T.....                                                  20261572
14944    20328450   T.....T.....AGG..T...T.AC........                             20328417
                               \                                                
                               |                                                
                               T
14944    21833407   CA....T....                                                   21833397
14944    27017923   T.....T....                                                   27017933
14944    28851778   T.....T....                                                   28851768
14944    370133     CA....T..G.G..G..T..CT.A.T.........T.....A.............       370197
                               \                      \                         
                               |                      |                         
                       TCAGGAAGA                      A
14944    960006     CA....T....                                                   960016
14944    2635600    CA...AT....A...CTTC...A..-...G...A.......A...A...T.....       2635656
                              \                     \                           
                              |                     |                           
                             CT                     T
14944    2903634    T.....T...                                                    2903625
14944    4754661    T.....T...                                                    4754652
14944    7896088    T.....T....                                                   7896098
14944    23267633   CA....T...                                                    23267624
14944    26919949   CA....T..G.G..G..T..CT.A.T.........T.....A.............       26920013
                               \                      \                         
                               |                      |                         
                       TCAGGAAGA                      A
14944    27509822   CA....T....                                                   27509832
14944    29185416   CA...AT....A...CTTC...A..-...G...A.......A...A...T.....       29185472
                              \                     \                           
                              |                     |                           
                             CT                     T
14944    29453450   T.....T...                                                    29453441
14944    2577104    T.....T....                                                   2577114
14944    5270517    T.....T....                                                   5270527
14944    5434116    CA....T....                                                   5434106
14944    6427091    TA....T....                                                   6427081
14944    21083933   CA....G....                                                   21083923
14944    29126920   T.....T....                                                   29126930
14944    73911      T.....TA....AGG..T...-.A.T...C.G.G.T.....A...A...C....        73964
                               \                                                
                               |                                                
                               T
14944    353649     T.....T....                                                   353659
14944    718146     CA....T....                                                   718136
14944    2143495    T.....T....                                                   2143505
14944    2795981    CA....T....                                                   2795971
14944    3035480    T.....T......GG..T..CT.AGT...G.....CA....A...A...T.....       3035536
                               \                      \                         
                               |                      |                         
                               T                      A
14944    4590330    T.....T....                                                   4590340
14944    5476215    CA....T....                                                   5476225
14944    15889220   TA....T....                                                   15889210
14944    16849429   CA....T....                                                   16849439
14944    20397244   T.....T....                                                   20397254
14944    21100151   CA....T....                                                   21100161
14944    21695368   CA....T....                                                   21695378
14944    22111666   T.T...A....                                                   22111656
14944    25708463   CA....T....                                                   25708453
14944    26119753   CA....T....                                                   26119743
14944    26623727   T.....TA....AGG..T...-.A.T...C.G.G.T.....A...A...C....        26623780
                               \                                                
                               |                                                
                               T
14944    26903465   T.....T....                                                   26903475
14944    27267962   CA....T....                                                   27267952
14944    28693311   T.....T....                                                   28693321
14944    29345797   CA....T....                                                   29345787
14944    29585296   T.....T......GG..T..CT.AGT...G.....CA....A...A...T.....       29585352
                               \                      \                         
                               |                      |                         
                               T                      A
14944    1697096    TAC...T....G..AGA..-...T.TTG.......T..A..A..AA.........CTA..  1697158
                               \                      \                         
                               |                      |                         
                             TCA                      A
14944    7778480    T.....T.....                                                  7778491
14944    8545703    T.....T...                                                    8545694
14944    10649592   CA....T....                                                   10649582
14944    18138224   CA....T...                                                    18138233
14944    20231781   T.....T....                                                   20231771
14944    21354576   CA....T....                                                   21354586
14944    22142724   A..........                                                   22142734
14944    23144142   T.A...T...                                                    23144151
14944    25295486   T.....T....                                                   25295496
14944    26002916   C.....T....                                                   26002906
14944    28246912   TAC...T....G..AGA..-...T.TTG.......T..A..A..AA.........CTA..  28246974
                               \                      \                         
                               |                      |                         
                             TCA                      A
14944    220170     CA....T....                                                   220180
14944    463950     CA....T....                                                   463940
14944    576236     CA....T....                                                   576246
14944    668605     A...A..                                                       668611
14944    717820     T.....T....                                                   717830
14944    1565500    C.....T....                                                   1565490
14944    1568573    A.....T....                                                   1568583
14944    1589983    CA....T....                                                   1589993
14944    1655054    CA....G....                                                   1655064
14944    2742190    T.....T....                                                   2742180
14944    2972927    CA....T....G..G..T....A..-...G...........A...A...T.....       2972991
                               \       \                \                       
                               |       |                |                       
                       TCAGGAAGA       C                C
14944    3309935    CA....T....                                                   3309945
14944    3366530    TA....T....TT.G............AGG.TTG..A....AG..C....A....       3366586
                                  \        \                                    
                                  |        |                                    
                                  G        A
14944    5632164    CAC...T....                                                   5632154
14944    16316191   CA....T...                                                    16316200
14944    16451389   CA....T....                                                   16451399
14944    17199607   A.....T....                                                   17199617
14944    17316425   CA....T....                                                   17316415
14944    21026249   T.....T....                                                   21026239
14944    21149013   ......T...TT.GG..T.......-...G...T.......A....T..CT.........  21149077
                              \        \                \                  \    
                              |        |                |                  |    
                              T        C                T                TTA
14944    21621485   T.....T....                                                   21621475
14944    22345523   T.....T....                                                   22345533
14944    23772241   CA....T....                                                   23772231
14944    26769986   CA....T....                                                   26769996
14944    27013766   CA....T....                                                   27013756
14944    27126052   CA....T....                                                   27126062
14944    27218421   A...A..                                                       27218427
14944    27267636   T.....T....                                                   27267646
14944    28115316   C.....T....                                                   28115306
14944    28118389   A.....T....                                                   28118399
14944    28139799   CA....T....                                                   28139809
14944    28204870   CA....G....                                                   28204880
14944    29292006   T.....T....                                                   29291996
14944    29522743   CA....T....G..G..T....A..-...G...........A...A...T.....       29522807
                               \       \                \                       
                               |       |                |                       
                       TCAGGAAGA       C                C
14944    29859751   CA....T....                                                   29859761
14944    29916346   TA....T....TT.G............AGG.TTG..A....AG..C....A....       29916402
                                  \        \                                    
                                  |        |                                    
                                  G        A
14944    3036679    CA....T....                                                   3036669
14944    4591351    CA....T....                                                   4591341
14944    4630982    .AC...T....                                                   4630972
14944    4871157    T.....T....                                                   4871167
14944    6032198    T.....T....                                                   6032208
14944    15694366   TA....T...                                                    15694375
14944    23103742   A.....T....                                                   23103752
14944    23934201   T.....T...                                                    23934192
14944    29586495   CA....T....                                                   29586485
14944    2944506    T.....T....                                                   2944496
14944    3006766    T.....T....                                                   3006776
14944    4646818    T.....T....                                                   4646808
14944    6080259    CA....T...                                                    6080268
14944    12066392   T...C.T...                                                    12066383
14944    13942809   CA....T....                                                   13942819
14944    19571332   CA....T....                                                   19571322
14944    19732445   T.....T....                                                   19732455
14944    20953570   T..G..T...                                                    20953579
14944    21933061   CA....T....                                                   21933051
14944    29494322   T.....T....                                                   29494312
14944    29556582   T.....T....                                                   29556592
14944    479928     T..T..T....                                                   479918
14944    2277692    T.A...T.....ACG.......A....AGG..TG.T.....A...A...CA....       2277748
                               \       \                                        
                               |       |                                        
                               T       C
14944    2738116    T...C.T....A.G.CTT....A....A.G...T.......A...A..              2738066
                              \                         \                       
                              |                         |                       
                             TT                         C
14944    2848341    CA....T....                                                   2848331
14944    3001439    T.....T....                                                   3001449
14944    3365256    CA....T....                                                   3365266
14944    4589814    T.....T....                                                   4589824
14944    16713614   CA....T....                                                   16713624
14944    16818714   CA....T....                                                   16818704
14944    23413182   CA....T....                                                   23413172
14944    25685690   CT....T....                                                   25685680
14944    27029744   T..T..T....                                                   27029734
14944    28827508   T.A...T.....ACG.......A....AGG..TG.T.....A...A...CA....       28827564
                               \       \                                        
                               |       |                                        
                               T       C
14944    29287932   T...C.T....A.G.CTT....A....A.G...T.......A...A..              29287882
                              \                         \                       
                              |                         |                       
                             TT                         C
14944    29398157   CA....T....                                                   29398147
14944    29551255   T.....T....                                                   29551265
14944    29915072   CA....T....                                                   29915082
14944    1715305    CA....T....                                                   1715315
14944    5969290    CA....T....                                                   5969280
14944    6073980    CA....T...                                                    6073989
14944    6868774    CA....T....                                                   6868764
14944    16304281   T.....T..                                                     16304273
14944    19979225   T.....T....                                                   19979215
14944    21403581   CA....T....                                                   21403571
14944    21491938   T.....TA...A.....TC...A....                                   21491910
                               \                                                
                               |                                                
                              TT
14944    21701601   TTT....A.....GG.......A....--..AAT.......A..T....CA....       21701656
                               \       \                \                       
                               |       |                |                       
                               T       C                T
14944    24363535   CA....T....                                                   24363525
14944    26073592   CA....G....                                                   26073582
14944    28265121   CA....T....                                                   28265131
14944    1595891    CA....T....                                                   1595881
14944    19026761   T.....T....                                                   19026771
14944    20951085   TA....T....                                                   20951075
14944    23523660   C..G..T....                                                   23523650
14944    28145707   CA....T....                                                   28145697
14944    585214     T.....T...                                                    585205
14944    3524789    T.....T....                                                   3524779
14944    12725850   CA....T....                                                   12725840
14944    17880609   CA....T....                                                   17880619
14944    21203106   T.....T...                                                    21203097
14944    24481904   CA....T....                                                   24481894
14944    27135030   T.....T...                                                    27135021
14944    30074605   T.....T....                                                   30074595
14944    16513489   T.C...T....                                                   16513499
14944    17983067   CA....T...                                                    17983076
14944    18234475   A.....GA....AGG.......A..                                     18234500
                        \                                                       
                        |                                                       
                        C
14944    20378478   TA....T....                                                   20378468
14944    23204825   C..G..T....                                                   23204815
14944    23708646   CA....T....                                                   23708636
14944    24195136   CA....T...                                                    24195127
14944    24345971   T.....T.....AGG............AG..T.A.T.....A...A...G.....CTA..  24345910
                               \       \                                        
                               |       |                                        
                               T       C
14944    25429018   T...C.T.....AGG......AA..-...GT..T.......A.......T.....CTA..  25429079
                               \       \                \                       
                               |       |                |                       
                               T       C                T
14944    25504314   ......T....T.G.A.TC...A....AGG...A.T.....A...A...T.....       25504258
                               \                                                
                               |                                                
                              TT
14944    5264645    T.....T.....C.G.......A....AGG..TG.T.....A...C..CT.....       5264589
                                  \    \                                        
                                  |    |                                        
                                  G    C
14944    24368847   CA....T....                                                   24368857
14944    2996539    T.C...T....A.G.C.TC...A....A.G...A.CA....A...A.A.T.....       2996595
                              \                                                 
                              |                                                 
                             TT
14944    21006766   CA....T....                                                   21006776
14944    24822190   C....GT....                                                   24822200
14944    29546355   T.C...T....A.G.C.TC...A....A.G...A.CA....A...A.A.T.....       29546411
                              \                                                 
                              |                                                 
                             TT
14944    12418666   CA....T....AA.G.AT...T.A.....GT..T.....T.G...A...T.....CTA..  12418605
                               \                        \                       
                               |                        |                       
                               T                        T
14944    3069538    T.....T....                                                   3069548
14944    7442297    A.....T....                                                   7442287
14944    24695541   T.....T....A...CTTC...A....AGG...A.CA....A...A.........       24695597
                              \                                                 
                              |                                                 
                             CT
14944    29619354   T.....T....                                                   29619364
14944    17825865   CA....T...                                                    17825856
14944    26193309   T.C...T....                                                   26193319
14944    43993      T.....T....                                                   43983
14944    896724     T.....T....                                                   896734
14944    20264253   TA....T..                                                     20264261
14944    26593809   T.....T....                                                   26593799
14944    27446540   T.....T....                                                   27446550
14944    1697728    CA....T....                                                   1697738
14944    5804550    C.....T....                                                   5804560
14944    9934160    C.....T....                                                   9934150
14944    16098801   CA....T....                                                   16098811
14944    28247544   CA....T....                                                   28247554
14944    1639032    CA....T...                                                    1639023
14944    4775509    T.....T....                                                   4775519
14944    5274726    CA....T....                                                   5274716
14944    7134096    T.....T...                                                    7134105
14944    9135290    CA....T...                                                    9135281
14944    23473653   T..........                                                   23473663
14944    28188848   CA....T...                                                    28188839
14944    351731     T.A...T....                                                   351741
14944    21068085   AT....T..                                                     21068093
14944    26901547   T.A...T....                                                   26901557
14944    231636     CA.G..T....                                                   231646
14944    9129893    CA....T...                                                    9129902
14944    26781452   CA.G..T....                                                   26781462
14944    7967730    T.....T..                                                     7967738
14944    1046024    CA....T....                                                   1046014
14944    1715480    T.....T....                                                   1715490
14944    15551158   T.....T....                                                   15551148
14944    15941826   AA.....                                                       15941832
14944    20655789   T.C...T....                                                   20655799
14944    27595840   CA....T....                                                   27595830
14944    28265296   T.....T....                                                   28265306
14944    1280069    .T....T....                                                   1280059
14944    8120952    T...A.T...                                                    8120943
14944    27829885   .T....T....                                                   27829875
14944    134547     TA.....C...                                                   134537
14944    5230291    CA.....A...                                                   5230281
14944    16854100   T.....T...AT..G..T...T.AC.....C..A.T.......T.A...T.....CTA..  16854169
                              \                  \                              
                              |                  |                              
                      ATCATGAAT                  G
14944    21879190   .A....T...                                                    21879181
14944    23203009   A......-....                                                  23202999
14944    26684363   TA.....C...                                                   26684353
14944    677454     CA....T...                                                    677445
14944    9913727    CA....T...                                                    9913718
14944    13400064   CA....T...                                                    13400055
14944    27227270   CA....T...                                                    27227261
14944    2630475    TTC...G....A.G.CTT....A..-...G.....T.....A...A.........C....  2630414
                              \                       \                         
                              |                       |                         
                             CT                       A
14944    29180291   TTC...G....A.G.CTT....A..-...G.....T.....A...A.........C....  29180230
                              \                       \                         
                              |                       |                         
                             CT                       A
14944    6663413    T.....T...                                                    6663404
14944    19835385   TA....T....                                                   19835395
14944    3309087    T......                                                       3309093
14944    29858903   T......                                                       29858909
14944    4735737    T.....T...                                                    4735728
14944    23420636   CA....T...                                                    23420645
14944    4293386    T.....T...                                                    4293395
14944    7374898    TA....T...                                                    7374907
14944    5204756    T.....T....                                                   5204746
14944    7894151    CA....T...                                                    7894142
14944    2982870    C.....T...                                                    2982879
14944    25102932   T.A...T....T...CTTC...A..-...G....A......A...A...             25102883
                              \                                                 
                              |                                                 
                             CT
14944    29532686   C.....T...                                                    29532695
14944    4638179    T.A..G.T...G..A..T...........                                 4638150
                               \                                                
                               |                                                
                               T
14944    25461258   CAA...T.....AGG..T..CT.A.T.......A.T.....A...A...T.....       25461314
                               \                     \                          
                               |                     |                          
                               T                     T
14944    2901737    CA....T....                                                   2901727
14944    29451553   CA....T....                                                   29451543
14944    11134763   T.....T..                                                     11134755
14944    23881319   T.....T....                                                   23881309
14944    482039     CAA...T.....AGG.......A....AGG...A.T.T...A...A.........       481983
                               \       \                                        
                               |       |                                        
                               T       C
14944    21748823   CA....T....                                                   21748813
14944    23050890   CA....                                                        23050895
14944    27031855   CAA...T.....AGG.......A....AGG...A.T.T...A...A.........       27031799
                               \       \                                        
                               |       |                                        
                               T       C
14944    182528     A.....T...                                                    182519
14944    2568683    CA....T....                                                   2568673
14944    2832453    T.....                                                        2832458
14944    20917460   ..A...T.....A...TT....A...                                    20917485
14944    26732344   A.....T...                                                    26732335
14944    29118499   CA....T....                                                   29118489
14944    29382269   T.....                                                        29382274
14944    1617638    TA....                                                        1617643
14944    24878000   CA....T....                                                   24878010
14944    28167454   TA....                                                        28167459
14944    925195     CA....T..                                                     925203
14944    26080711   T.....T....                                                   26080701
14944    26406506   -A....T.....C..                                               26406519
14944    27475011   CA....T..                                                     27475019
14944    18324532   AAA...T.....                                                  18324521
14944    25504585   CA....                                                        25504590
14944    9885495    T.....                                                        9885490
14944    11372528   CA....                                                        11372523
14944    15957498   ......T...                                                    15957489
14944    8427647    T.A...T..G..C..ATT....A..-...G....A.AT.T.....A.........       8427591
                                  \                           \                 
                                  |                           |                 
                                 AG                           A
14944    4768637    A.....T...                                                    4768628
14944    12488237   T.....                                                        12488232
14944    14971764   T.....T...                                                    14971773
14944    19241065   T.....                                                        19241060
14944    4771824    T.....T...                                                    4771815
14944    4856613    T.....T....                                                   4856603
14944    7550140    T.....                                                        7550145
14944    24761907   T.....                                                        24761912
14944    6600251    CA....                                                        6600256
14944    22192989   T.....                                                        22192984
14944    1194303    C.....                                                        1194298
14944    27744119   C.....                                                        27744114
14944    21119799   AA....                                                        21119794
14944    21431031   CT....T....                                                   21431041
14944    22029334   CA....                                                        22029339
14944    25769545   T.....                                                        25769540
14944    2189931    C....                                                         2189927
14944    28739747   C....                                                         28739743
14944    21091964   CA....                                                        21091959
14944    24280646   A.....T...                                                    24280655
14944    4552535    T.....A.....AGG.......A..-...G.....T...G.A.G.AT........       4552591
                               \       \              \                         
                               |       |              |                         
                               T       C              A
14944    2168457    T.....T....                                                   2168447
14944    22137750   A.....T....                                                   22137740
14944    23403648   ......T....TC.GG......A.-....G....AT.........A..AT.....       23403703
                                       \                                        
                                       |                                        
                                      TC
14944    28718273   T.....T....                                                   28718263
14944    15546063   T.....T....                                                   15546053
14944    9096653    CA....T....                                                   9096643
14944    19394535   ......T....                                                   19394545
14944    6502409    T.....                                                        6502414
14944    19455035   C..........                                                   19455025
14944    15986965   CA....T....                                                   15986955
14944    22942944   T.....T.....A.A..T....A..-...G...A.A.....A.T.A....A...        22942889
                               \     \               \                          
                               |     |               |                          
                               T     T               T
14944    571476     T......A...                                                   571486
14944    4367033    T..G..T....                                                   4367023
14944    8179670    A.....AA..ATC.........T....A..T..                             8179638
14944    17443769   CA....                                                        17443764
14944    23886196   T.....T....                                                   23886206
14944    27121292   T......A...                                                   27121302
14944    2669734    T.....T....                                                   2669724
14944    4847379    TA....T....                                                   4847369
14944    15265980   T.....T....                                                   15265970
14944    29219550   T.....T....                                                   29219540
14944    5161478    T.....T....                                                   5161488
14944    15362253   CA....T....                                                   15362243
14944    19212780   T.....T....                                                   19212770
14944    19680006   T....                                                         19680002
14944    24629306   CA....T....                                                   24629316
14944    2303750    CA....T..C..A.G.......A....                                   2303722
                               \       \                                        
                               |       |                                        
                               T       C
14944    7267423    T.....T....                                                   7267413
14944    23438942   CA....T....                                                   23438932
14944    28853566   CA....T..C..A.G.......A....                                   28853538
                               \       \                                        
                               |       |                                        
                               T       C
14944    384468     CA....T....                                                   384478
14944    673048     T.....T....                                                   673038
14944    19281073   CA....T.....AGG.......A.......                                19281104
                               \       \                                        
                               |       |                                        
                               T       C
14944    19507073   A......A...                                                   19507063
14944    21812775   T.....                                                        21812770
14944    26934284   CA....T....                                                   26934294
14944    27222864   T.....T....                                                   27222854
14944    6354095    CA....T....                                                   6354085
14944    21347619   T.....T....                                                   21347609
14944    1010788    CA....T....                                                   1010798
14944    1942771    CA....T....                                                   1942781
14944    7519707    A..-...A.....GG....G.....T.A..T.TG.T.........A...TA.....A...  7519648
                               \                                                
                               |                                                
                               T
14944    8118072    T.....T...                                                    8118063
14944    15431650   CA...AT....                                                   15431660
14944    18998969   CA....T....                                                   18998979
14944    27560604   CA....T....                                                   27560614
14944    28492587   CA....T....                                                   28492597
14944    4280605    T...C.T....                                                   4280595
14944    2974607    T.....                                                        2974612
14944    10978164   A.A...T.....                                                  10978153
14944    29524423   T.....                                                        29524428
14944    3442571    T.....T....                                                   3442581
14944    29992387   T.....T....                                                   29992397
14944    22631197   CA.....A...                                                   22631207
14944    22925609   CA....T...                                                    22925600
14944    6153340    A.....A....                                                   6153330
14944    15635370   CA....T....                                                   15635380
14944    15280390   T.....T....A.T..TT....A....--..G..T.C........A...T..........  15280326
                              \                               \            \    
                              |                               |            |    
                             CT                              TA          CTG
14944    14218025   C.....T.....AGG.......A....A.G...A.AT....A...A...T.....       14217969
                               \       \                                        
                               |       |                                        
                               T       C
14944    23855932   T.A...T....                                                   23855922
14944    26030652   T......A...                                                   26030662
14944    5658721    T.A...T...T.AGG..T..CT.A.T.A.......T.....A...A...T.....CT...  5658659
                              \                       \                         
                              |                       |                         
                              T                      TG
14944    19610961   T.....T....                                                   19610951
14944    3376150    CA....T...                                                    3376141
14944    29925966   CA....T...                                                    29925957
14944    22126399   ......T.....                                                  22126388
14944    11328237   T.....T....                                                   11328227
14944    23142273   A.A....A....                                                  23142284
14944    25438196   ......T.....A.A.......A....AG....A.TT..T....T.....A....A...   25438255
                               \                                                
                               |                                                
                               T
14944    21444940   .....                                                         21444936
14944    72365      T.........                                                    72356
14944    26622181   T.........                                                    26622172
14944    21942922   T.....T..                                                     21942914
14944    11998986   T..C..T....                                                   11998976
14944    23251681   -.....T....                                                   23251690
14944    2613454    T.A...T....                                                   2613464
14944    5022259    T.....T....                                                   5022249
14944    29163270   T.A...T....                                                   29163280
14944    21843124   A.....T..T..C.........                                        21843146
                                  \                                             
                                  |                                             
                                  G
14944    9973009    -T....T....                                                   9973000
14944    19626289   A.....                                                        19626294
14944    9677157    T.....T....A.G.CT.....A..-T..G.....CA........A...CA...-....   9677098
                              \                       \                         
                              |                       |                         
                             CT                       A
14944    21079875   A.....T....                                                   21079865
14944    25519509   T.....T.....C.GGT.....A..-...G.....T..G..A..TA.........       25519565
                                       \              \                         
                                       |              |                         
                                      TC              A
14944    25017654   A......A..                                                    25017663
14944    19919864   T.....T...                                                    19919873
14944    23856606   A.....T....                                                   23856616
14944    25788456   A.....T.C...C.........A..                                     25788481
                                  \                                             
                                  |                                             
                                  G
14944    14103990   T.....T....A...C.TC........AG....ATT.....A...A...T.....       14104046
                              \                                                 
                              |                                                 
                             CT
14944    654821     CA....T....                                                   654831
14944    27204637   CA....T....                                                   27204647
14944    20914354   T.....T...                                                    20914345
14944    2986060    T.....T....                                                   2986050
14944    29535876   T.....T....                                                   29535866
14944    1643679    ..C...T....A.G..TT....A..-...G...G.......A...A...             1643629
                              \                      \                          
                              |                      |                          
                             CT                      T
14944    2923339    CA....T.....A.A..T....A.....C.CT.A.T....CA...A...T.....CTA..  2923400
                               \       \                                        
                               |       |                                        
                               T       C
14944    23776750   ..........                                                    23776741
14944    28193495   ..C...T....A.G..TT....A..-...G...G.......A...A...             28193445
                              \                      \                          
                              |                      |                          
                             CT                      T
14944    29473155   CA....T.....A.A..T....A.....C.CT.A.T....CA...A...T.....CTA..  29473216
                               \       \                                        
                               |       |                                        
                               T       C
14944    23198894   CA.........                                                   23198884
14944    20296772   T.....T....T.GG..T..CT.A.T...G...A.T.....A..TA.A............  20296836
                               \                   \                       \    
                               |                   |                       |    
                               T                   A                     TTA
14944    21929824   T.....T....                                                   21929834
14944    24317513   T.....T....T..G..T....A..-.......T.......A...A.........       24317577
                               \       \                \                       
                               |       |                |                       
                       TCGGAAAGA       C                C
14944    20291496   .AA...T....                                                   20291486
14944    20983579   CA....T....                                                   20983589
14944    9656946    CA.T..T...........A....ACT.........A.T.A.G...A...TA....C.A..  9656885
                               \                      \                         
                               |                      |                         
                               T                      T
14944    24668064   T.....T....T..                                                24668077
14944    18383566   CA....T....                                                   18383576
14944    20927025   CA....T.....A.G......T.A.T...G.T.........A...AT..G.....       20926969
                               \                        \                       
                               |                        |                       
                               T                        T
14944    5160049    A.....T.....T.G..T....A...AA.....                             5160016
                                  \                                             
                                  |                                             
                                  G
14944    5476497    T.....G.....A.G..T....A..-...G.....T...T.A..TA...T.....       5476553
                               \       \              \                         
                               |       |              |                         
                               T       C              A
14944    629225     A..-..T....                                                   629216
14944    27179041   A..-..T....                                                   27179032
14944    2004054    AA.....C.T.T.GGG......A....A..T.TA.....GA....AT...A..         2004107
                                 \                                              
                                 |                                              
                                 C
14944    28553870   AA.....C.T.T.GGG......A....A..T.TA.....GA....AT...A..         28553923
                                 \                                              
                                 |                                              
                                 C
14944    10425091   A....AT....                                                   10425101
14944    12597834   ..A...T......GG....T..A....                                   12597861
                                \                                               
                                |                                               
                                T
14944    17226894   CA....T....                                                   17226904
14944    19525839   AT..A.T....AC..AT.....A......G...A.T.T...A...A..              19525790
                                       \                                        
                                       |                                        
                                      TC
14944    16033166   CA....T...                                                    16033157
14944    24541745   T.C.A.G......GG.......                                        24541768
                                \                                               
                                |                                               
                               TT
14944    20946617   T.....G....T..                                                20946604
14944    24846535   T.....T....A.G...TC...A....AG....A.T.....A...A...             24846485
                              \                                                 
                              |                                                 
                             CT
14944    8202537    T.T...T....                                                   8202547
14944    26535646   T.....T...                                                    26535637
14944    5584682    T.....T....                                                   5584672
14944    2256713    .......A...                                                   2256723
14944    28806529   .......A...                                                   28806539
14944    2699604    A.....T....                                                   2699594
14944    26105553   T.....T.....C.G......AA....AGG...A.T.....A...A...C.....       26105497
                                  \     \                                       
                                  |     |                                       
                                  G     T
14944    29249420   A.....T....                                                   29249410
14944    18068732   A.....T...                                                    18068741
14944    26454009   C.....T....                                                   26453999
14944    23884224   A............GG......AA....A..T..A.CAT...........             23884175
                                \                                               
                                |                                               
                                T
14944    25337002   CA....T.....C..                                               25337016
14944    18204092   CA....T.....                                                  18204081
14944    23817445   T.....T....TC.........A..T.A.G...A.A.....A..TA...T.....       23817501
                                   \  \                                         
                                   |  |                                         
                                   G  T
14944    576893     A...----.GAT..A..T...T.A.T.T.............A...A........        576843
                                                      \                         
                                                      |                         
                                                      A
14944    23302643   T.A...T.....                                                  23302654
14944    27126709   A...----.GAT..A..T...T.A.T.T.............A...A........        27126659
                                                      \                         
                                                      |                         
                                                      A
14944    897413     T.....TT....AGG.......A..T.A.G...A.C...T.A...A.....T...       897357
                               \       \                                        
                               |       |                                        
                               T       C
14944    27447229   T.....TT....AGG.......A..T.A.G...A.C...T.A...A.....T...       27447173
                               \       \                                        
                               |       |                                        
                               T       C
14944    4035580    T.....T...                                                    4035571
14944    15822533   A.....T.....                                                  15822544
14944    24643486   C.....T.....AGG.......A....A.G...G.......A...A...T.....       24643542
                               \       \                                        
                               |       |                                        
                               T       C
14944    20228355   T.....T.....AGG.......A....A.....A.T.....A...A...C.....       20228411
                               \       \                                        
                               |       |                                        
                               T       C
14944    7368633    T.....T....TC.........A....A.G...A.A.....A...A...T.....       7368577
                                   \   \                                        
                                   |   |                                        
                                   G   C
14944    8018410    ..A....A....                                                  8018399
14944    17381535   TA....T.....A.G.......A....A.GAT.A.A.....A...A...T.....       17381479
                               \       \                                        
                               |       |                                        
                               T       C
14944    21250686   T.....T.....AGG.......AT...A.....A.A.....A...A..AT.....       21250742
                               \       \                                        
                               |       |                                        
                               T       C
14944    1382404    CA....T......GG.......A....A.G...A.A.....A...A...T.....C....  1382340
                               \       \                                   \    
                               |       |                                   |    
                               T       C                                 CTA
14944    23520844   T.....T.....AGG.......A....A.G...A.A...T.A...A...C.....       23520900
                               \       \                                        
                               |       |                                        
                               T       C
14944    27932220   CA....T......GG.......A....A.G...A.A.....A...A...T.....C....  27932156
                               \       \                                   \    
                               |       |                                   |    
                               T       C                                 CTA
14944    3090300    CA....T.....AGG.......A...TA.G...A.A.....G...T...T.....       3090356
                               \       \                                        
                               |       |                                        
                               T       C
14944    5043369    T..T..T.....AGG............A.G...A.A.....A...A...T.....       5043425
                               \       \                                        
                               |       |                                        
                               T       C
14944    18639077   T.....T....                                                   18639087
14944    26547568   T.....T....                                                   26547558
14944    29640116   CA....T.....AGG.......A...TA.G...A.A.....G...T...T.....       29640172
                               \       \                                        
                               |       |                                        
                               T       C
14944    5768548    T.....TA...TC.GG......A......                                 5768578
                                       \                                        
                                       |                                        
                                      TC
14944    3396936    CA....T....                                                   3396926
14944    5877835    T.....T....                                                   5877845
14944    22492838   .A....T....                                                   22492828
14944    29946752   CA....T....                                                   29946742
14944    4493357    T.....T....                                                   4493367
14944    21392726   AA....T....                                                   21392736
14944    26046173   C.A...T....A...CTTC...A..-.......T...........A...CA....       26046117
                              \                         \                       
                              |                         |                       
                             CT                         T
14944    3555897    CA....T.....AGG.......A....A.....A.A..A..A...A...C..........  3555833
                               \        \                                  \    
                               |        |                                  |    
                               T        T                                CTA
14944    30105713   CA....T.....AGG.......A....A.....A.A..A..A...A...C..........  30105649
                               \        \                                  \    
                               |        |                                  |    
                               T        T                                CTA
14944    4810804    T.....T....                                                   4810794
14944    526777     T.....T.....C.G.......A....A.G...A.T.....A...A...T....        526722
                                  \    \                                        
                                  |    |                                        
                                  G    C
14944    27076593   T.....T.....C.G.......A....A.G...A.T.....A...A...T....        27076538
                                  \    \                                        
                                  |    |                                        
                                  G    C
14944    25670670   CA....T....                                                   25670660
14944    556174     T.....T....                                                   556184
14944    27105990   T.....T....                                                   27106000
14944    6270920    ......T....                                                   6270930
14944    255587     T.....T....                                                   255597
14944    794370     T.T...T.....A.G..T....A..-...G.....A.....A...A..              794419
                               \       \              \                         
                               |       |              |                         
                               T       C              A
14944    7491793    T.....T....                                                   7491783
14944    22802609   T.A...T....                                                   22802619
14944    23128403   ..A...G.....                                                  23128414
14944    26805403   T.....T....                                                   26805413
14944    27344186   T.T...T.....A.G..T....A..-...G.....A.....A...A..              27344235
                               \       \              \                         
                               |       |              |                         
                               T       C              A
14944    3025679    T.....T....                                                   3025689
14944    21506042   AAC...G.....A.C.......A....A..                                21506072
                              \                                                 
                              |                                                 
                              T
14944    29575495   T.....T....                                                   29575505
14944    9687843    T.....T.....A.G..T.........--....A.T.....A...C...T..........  9687906
                               \       \               \                   \    
                               |       |               |                   |    
                               T       C               A                 CTA
14944    8902504    CA....T....                                                   8902494
14944    10718797   .A....T.....A.G.....                                          10718777
                               \                                                
                               |                                                
                               T
14944    12385638   CA....T....                                                   12385628
14944    230245     T.....T....                                                   230235
14944    26780061   T.....T....                                                   26780051
14944    17882944   CA.....A...                                                   17882934
14944    15704566   CA....T..                                                     15704574
14944    25785700   CA....T....                                                   25785690
14944    22448161   T.....T..                                                     22448153
14944    3722785    CA....T....                                                   3722775
14944    30272601   CA....T....                                                   30272591
14944    20571001   CA....T....                                                   20570991
14944    6089077    ..........                                                    6089086
14944    249637     ..A.A.T.....                                                  249648
14944    26799453   ..A.A.T.....                                                  26799464
14944    7326921    -A....T..G..A.G..T..CT.AC....G...A.......A...A.....T...       7326866
                               \                        \                       
                               |                        |                       
                               T                        T
14944    5825242    ......T...                                                    5825251
14944    2631302    T.....A...                                                    2631311
14944    29181118   T.....A...                                                    29181127
14944    10985436   ......T...                                                    10985427
14944    4657521    T.....T....A.G...TC...A..-A..G...T.......A...A...             4657571
                              \                         \                       
                              |                         |                       
                             CT                         T
14944    4342571    ....A.T.....T.A..T....AT...T..T..A.T.T......                  4342615
                                  \                                             
                                  |                                             
                                  G
14944    5419722    CA....T....                                                   5419732
14944    19513440   CA....T....                                                   19513430
14944    8549478    T.....T....                                                   8549468
14944    12690547   T.....T.....AGG..T..CT.A.T.....G.........A...A...T.....       12690491
                               \                        \                       
                               |                        |                       
                               T                        A
14944    3824987    T.....T.....AGG.......A..-T..G.A.T.......A...A...T.....       3824931
                               \       \                \                       
                               |       |                |                       
                               T       C                T
14944    30374803   T.....T.....AGG.......A..-T..G.A.T.......A...A...T.....       30374747
                               \       \                \                       
                               |       |                |                       
                               T       C                T
14944    2189004    ..........                                                    2189013
14944    28738820   ..........                                                    28738829
14767    2322969    T....CT....TC.G..T....A..-...G...T.......A...A...CT....       2323024
                                       \                \                       
                                       |                |                       
                                       C                T
14767    32349126   T....CT....TC.G..T....A..-...G...T.......A...A...CT....       32349181
                                       \                \                       
                                       |                |                       
                                       C                T
14767    13841542   T.....T...TTAGG..T....A....AGGT..AA......A...A.........C.A..  13841482
                                       \                                        
                                       |                                        
                                       C
14767    21589766   CA....T....TC..G...                                           21589748
14767    8772246    CAA...T....TC.GGT..........AG.C..T.T.....A...A.........       8772190
                                       \                                        
                                       |                                        
                                      TC
14767    24272994   T.....T....                                                   24272984
14767    28713588   T.....T....                                                   28713598
14767    13794386   ....A..A......G..T....A...                                    13794412
                                  \                                             
                                  |                                             
                                  G
14767    66614      AA....T....                                                   66604
14767    30092771   AA....T....                                                   30092761
14767    21520370   A.....T....                                                   21520360
14767    16001756   T.C..GT....                                                   16001766
14767    21541198   ......G..T.T..G.........                                      21541175
14767    6461687    A..G..T....                                                   6461697
14767    24869264   ......T.....C.G.T.....                                        24869243
14767    36487844   A..G..T....                                                   36487854
14767    14053931   T.....T.....                                                  14053920
14767    24994320   A.....A.....                                                  24994331
14767    13816548   C.A...T....                                                   13816538
14767    29165656   CA....T.....                                                  29165667
14767    23408680   A.A....A...                                                   23408670
14767    11152507   TA....T....                                                   11152517
14767    22976568   T....CT....                                                   22976578
14767    791529     T.....T....                                                   791539
14767    10126198   AAT...T......TC.T..-..A...TA..T..A.T.T.......A...CA....       10126252
                                \                                               
                                |                                               
                                T
14767    30817686   T.....T....                                                   30817696
14767    13000805   T.....T.....A.G..T....A..-........                            13000772
                               \                                                
                               |                                                
                               T
14767    12973770   T.....T....T.GA..T...T.ACT...G...........G...A...             12973820
                               \                      \                         
                               |                      |                         
                               T                      T
14767    22560886   T...G.T......T..T.-...A..-...G...T.......                     22560846
                               \                        \                       
                               |                        |                       
                               T                        T
14767    912104     TCT...T....                                                   912114
14767    10777145   T.....T....                                                   10777155
14767    11464917   T.....T....                                                   11464907
14767    30938261   TCT...T....                                                   30938271
14767    14644438   A.....T...T.A.G.......A...TA..T..A.CA..T....                  14644394
                              \                                                 
                              |                                                 
                              T
14767    356731     A.....T....                                                   356741
14767    21179804   TA....T....                                                   21179794
14767    24438239   T.....T....                                                   24438229
14767    30382888   A.....T....                                                   30382898
14767    386179     T.....T....                                                   386189
14767    11861303   T.....T....                                                   11861313
14767    14407175   T.....G....                                                   14407185
14767    23239820   T.....T....                                                   23239830
14767    26093145   T.....T....                                                   26093155
14767    30412336   T.....T....                                                   30412346
14767    2664318    T.....T....                                                   2664328
14767    9694255    A.....T....                                                   9694265
14767    15053546   T.....T....                                                   15053536
14767    32690475   T.....T....                                                   32690485
14767    20536025   CA.....                                                       20536031
14767    20991093   T....AT....                                                   20991083
14767    3376021    A......A...                                                   3376031
14767    10676156   A.....T...                                                    10676165
14767    33402178   A......A...                                                   33402188
14767    24222800   T.....T....                                                   24222810
14767    24446702   T.....T...                                                    24446711
14767    5705675    T.....T...                                                    5705666
14767    8752727    T.....T....                                                   8752717
14767    27596524   ......A....                                                   27596514
14767    35731832   T.....T...                                                    35731823
14767    3712463    CA....T...                                                    3712472
14767    33738620   CA....T...                                                    33738629
14767    10299507   CA....T....                                                   10299517
14767    15938997   ..A..GT....                                                   15938987
14767    16897356   T.A...T....A...CTTC...A....A.....--AA....A.......TA....       16897410
                              \                                                 
                              |                                                 
                             GT
14767    22714953   T.....T...                                                    22714962
14767    18777723   T.....T..                                                     18777731
14767    14630711   A..G..T....                                                   14630721
14767    13402868   T.....G...                                                    13402877
14767    13709889   ......T.....                                                  13709900
14767    529507     A.....T.....                                                  529496
14767    30555664   A.....T.....                                                  30555653
14767    9965621    A.....T.....                                                  9965610
14767    17105036   A.....TA....C.A.T...                                          17105055
14767    3674833    A.....T.....C..A...                                           3674815
14767    33700990   A.....T.....C..A...                                           33700972
14767    26057144   .......                                                       26057150
14767    22562096   T.....T...                                                    22562087
14767    1703014    T.....                                                        1703009
14767    31729171   T.....                                                        31729166
14767    12855105   T.....                                                        12855110
14767    27674744   CA....                                                        27674739
14767    344350     T.....T...                                                    344359
14767    30370507   T.....T...                                                    30370516
14767    943540     ......T.....C..                                               943526
14767    15698438   CA....T....TC....--...A..-.......T.......A...A.........       15698382
                                  \                     \                       
                                  |                     |                       
                               GGTG                     T
14767    30969697   ......T.....C..                                               30969683
14767    21214150   AA.C..T.....                                                  21214161
14767    15542713   .......                                                       15542719
14767    27523111   A.....T..G..T.ACG..........                                   27523083
                                       \                                        
                                       |                                        
                                      TC
14767    17554450   T...C.T....T..                                                17554463
14767    2021604    A......C...                                                   2021594
14767    32047761   A......C...                                                   32047751
14767    5713974    T.C...T...                                                    5713965
14767    35740131   T.C...T...                                                    35740122
14767    17850741   AT....T.....C..                                               17850727
14767    4534671    ......T.....C.A.......                                        4534649
                                  \                                             
                                  |                                             
                                  G
14767    10696028   AA....T.....C.G......CAG...A.....A...........T...TA....A..    10696086
                                   \                                            
                                   |                                            
                                   C
14767    26142987   .A....T.....C.G.......A..AA..--..T.T...T.....A...             26143034
                                  \                                             
                                  |                                             
                                  G
14767    34560828   ......T.....C.A.......                                        34560806
                                  \                                             
                                  |                                             
                                  G
14767    4542636    A..T..T....A....TT....AG....-..G..A.....CA...AT.AT.....A...   4542696
                              \    \                                            
                              |    |                                            
                             CT    G
14767    23075684   A....CT.....C.A..T...T.AC......T..                            23075650
                                  \                                             
                                  |                                             
                                  G
14767    34568793   A..T..T....A....TT....AG....-..G..A.....CA...AT.AT.....A...   34568853
                              \    \                                            
                              |    |                                            
                             CT    G
14767    12645661   A.A....A...                                                   12645651
14767    14029145   A.....T.......                                                14029132
14767    12658617   A.....T.....C.G...C.A.A....A..T..A.T........T....             12658568
                                  \                                             
                                  |                                             
                                  G
14767    21260757   CA....T....                                                   21260747
14767    25629908   .A....T.....C.G...C..CA....A..T..AAT.........A...             25629957
                                  \                                             
                                  |                                             
                                  G
14767    17791453   A.....T.....C.........A..T.AG....A.T.T.......A...             17791502
                                   \                                            
                                   |                                            
                                   G
14767    8493945    A.....T....TC.GGG.....A..-...............                     8493987
                                       \              \                         
                                       |              |                         
                                      TC              A
14767    10381973   C......A....C.AG......A...                                    10381999
                                      \                                         
                                      |                                         
                                      T
14767    27090408   T.....T.....                                                  27090397
14767    9589924    .AA.........                                                  9589913
14767    13811177   AA..C.T.....                                                  13811188
14767    23543940   .A....T.....                                                  23543929
14767    28667104   ......T.....                                                  28667093
14767    12187816   A.A.C.......AGAC......A....AGGA..AA......C...                 12187861
                               \                                                
                               |                                                
                               T
14767    23314386   A..C..T.....                                                  23314397
14767    10527162   ......T.....C.....C...A....AG..-..TT.T.......A...             10527114
                                  \                                             
                                  |                                             
                                  G
14767    11874878   A.....T.....                                                  11874867
14767    14048347   T.....T....                                                   14048337
14767    19994682   A......A...                                                   19994692
14767    8297798    CA....T....                                                   8297788
14767    8819207    T.....T....                                                   8819217
14767    14770788   A.....T....                                                   14770798
14767    8359297    ......T....                                                   8359307
14767    13456317   C.....T....                                                   13456307
14767    18070811   A.....T....                                                   18070821
14767    20769657   ......T.....                                                  20769668
14767    21627473   C.....T....                                                   21627463
14767    27263296   .A....T.....C..AT.....A....A..T..AAT.....A...                 27263250
                                       \                                        
                                       |                                        
                                      TC
14767    7597135    T.....T....                                                   7597125
14767    10522400   ......T..                                                     10522408
14767    37623292   T.....T....                                                   37623282
14767    21132339   ..A...G.....A.A.T.....A....                                   21132366
                                \                                               
                                |                                               
                                T
14767    10617509   T.....T....                                                   10617519
14767    13868948   C.A...T....                                                   13868958
14767    25315191   AA....T.....                                                  25315202
14767    1052142    T....CT.....                                                  1052131
14767    16075596   A.C...T..T..                                                  16075585
14767    31078299   T....CT.....                                                  31078288
14767    21535189   .....CT.....C.G..T....AG...A..T..ATT.T......                  21535145
                                  \                                             
                                  |                                             
                                  G
14767    18369760   ..A...T.....                                                  18369771
14767    26828248   A.....T.....                                                  26828259
14767    28356154   .A.....A....T.G.......C....A.....T.A.........C..              28356204
                                  \                  \                          
                                  |                  |                          
                                  G                 AG
14767    27330810   TA.....A....                                                  27330799
14767    18419657   AT....T.....                                                  18419668
14767    21406642   A...A..A....                                                  21406631
14767    11188741   ...G...A.....GG...........                                    11188767
                                \                                               
                                |                                               
                                T
14767    13140544   ..A...T.....                                                  13140555
14767    13722326   A.....T.....                                                  13722315
14767    21648080   A..T..T.....                                                  21648091
14767    9816669    A.....T...                                                    9816678
14767    12752592   A.....T....                                                   12752582
14767    29147973   T.....T....                                                   29147983
14767    9542776    A.A...T....                                                   9542766
14767    23462344   ......T.....                                                  23462355
14767    25020325   A..CCAT.......A.TT.........                                   25020298
                                \                                               
                                |                                               
                                T
14767    21690662   A.....T.....                                                  21690673
14767    21822946   A......A...                                                   21822956
14767    13808848   T.....G...                                                    13808839
14767    2218872    A.A.G.T...T.....-T....A...TA.GT..A.A.....A...C..AC....        2218817
                                \                                               
                                |                                               
                              CAG
14767    32245029   A.A.G.T...T.....-T....A...TA.GT..A.A.....A...C..AC....        32244974
                                \                                               
                                |                                               
                              CAG
14767    2044747    A.....T.....C.G....A..C....A.....                             2044714
                                  \                                             
                                  |                                             
                                  G
14767    32070904   A.....T.....C.G....A..C....A.....                             32070871
                                  \                                             
                                  |                                             
                                  G
14767    17538696   T.....T....                                                   17538706
14767    28685554   ......T.....C.G..T.T..A....A.....A.TAT......TC...TA.T..TT...  28685494
                                  \                                             
                                  |                                             
                                  G
14767    16105535   .......A....C.G.......A...                                    16105509
                                  \                                             
                                  |                                             
                                  G
14767    12314332   A.....T....                                                   12314342
14767    15915324   .A.....A....A.G......                                         15915303
                              \                                                 
                              |                                                 
                              C
14767    2659472    TA....T....                                                   2659482
14767    25396354   A.A...T....                                                   25396364
14767    32685629   TA....T....                                                   32685639
14767    1063188    A...C.T.....C.G.........A..A..T..T.T..A.C....T..CTA.........  1063128
                               \                                                
                               |                                                
                               T
14767    10385273   A.A....A..                                                    10385264
14767    31089345   A...C.T.....C.G.........A..A..T..T.T..A.C....T..CTA.........  31089285
                               \                                                
                               |                                                
                               T
14767    2038989    A.....T.....AGGC......A....A..T..                             2039022
                              \                                                 
                              |                                                 
                              T
14767    12410909   CA....T.....                                                  12410920
14767    17283337   T......A...                                                   17283347
14767    21755840   ......T...                                                    21755849
14767    32065146   A.....T.....AGGC......A....A..T..                             32065179
                              \                                                 
                              |                                                 
                              T
14767    62150      .......A....A.G..T..A......A..T..A.TA..T.....                 62105
                              \                                                 
                              |                                                 
                              T
14767    30088307   .......A....A.G..T..A......A..T..A.TA..T.....                 30088262
                              \                                                 
                              |                                                 
                              T
14767    17837887   ......G....                                                   17837877
14767    23466673   TA....T.....                                                  23466662
14767    23695673   ......T.....C.G.....G.A....                                   23695700
                                  \                                             
                                  |                                             
                                  G
14767    17647725   TA....T...                                                    17647716
14767    22808630   A.....T...                                                    22808639
14767    23533028   A.A....A..T...G...C...A.......                                23533058
                                  \                                             
                                  |                                             
                                  G
14767    24764766   A.....T.....TGGG...........                                   24764739
                              \                                                 
                              |                                                 
                              C
14767    1005182    T.....T.....                                                  1005171
14767    2676040    A.....T.....                                                  2676051
14767    8656101    .......T.G.T.GG.T.....A....AC.T..A.....G....T....T..          8656049
                               \                                                
                               |                                                
                               T
14767    31031339   T.....T.....                                                  31031328
14767    32702197   A.....T.....                                                  32702208
14767    15553814   CA....T....                                                   15553804
14767    24673802   A..G..T.....                                                  24673813
14767    20603803   ......T.....                                                  20603814
14767    3312233    .......A....                                                  3312244
14767    13486291   T.....T....T..                                                13486304
14767    13927400   CA....T....                                                   13927410
14767    15834139   ......T.....                                                  15834128
14767    33338390   .......A....                                                  33338401
14767    515059     A.....T.....                                                  515048
14767    2197012    CA....T...                                                    2197003
14767    4389886    T.....T...                                                    4389895
14767    11653515   A...G..A...                                                   11653505
14767    12639290   ....A..A..                                                    12639299
14767    23921287   ......TT....                                                  23921298
14767    30541216   A.....T.....                                                  30541205
14767    32223169   CA....T...                                                    32223160
14767    34416043   T.....T...                                                    34416052
14767    13757613   T.A...T......GC...C...A..T.A..T..A.........T.A...TA...A.....  13757673
                              \                                                 
                              |                                                 
                              T
14767    169818     A.....T...                                                    169809
14767    3728408    T..G..T...                                                    3728417
14767    16614551   A...........                                                  16614562
14767    23322353   A.....T.G...                                                  23322364
14767    30195975   A.....T...                                                    30195966
14767    33754565   T..G..T...                                                    33754574
14767    7237943    A......A...                                                   7237953
14767    8002284    CA....T....                                                   8002294
14767    9237760    ......T....                                                   9237770
14767    23595556   T.A...A....                                                   23595566
14767    37264100   A......A...                                                   37264110
14767    38028441   CA....T....                                                   38028451
14767    25024773   AA....G...TG..G.......ATC.....T..                             25024806
                              \                                                 
                              |                                                 
                              T
14767    18206169   A.....T...                                                    18206160
14767    17310183   A.....T......C........                                        17310160
                                \                                               
                                |                                               
                               CA
14767    15784944   T.....T.....                                                  15784933
14767    4264582    .A.G...A..                                                    4264573
14767    14171612   T.....T....A...GTT....A..-...G..TT.....T.A...AT........-..A.  14171552
                              \                         \                       
                              |                         |                       
                             CT                         C
14767    17142483   CA....T...                                                    17142492
14767    34290739   .A.G...A..                                                    34290730
14767    1863614    T.....T.......G..T...T.ACT...G.....T.G...A...A...             1863664
                               \                      \                         
                               |                      |                         
                               T                      A
14767    31889771   T.....T.......G..T...T.ACT...G.....T.G...A...A...             31889821
                               \                      \                         
                               |                      |                         
                               T                      A
14767    11391543   ......A....                                                   11391533
14767    13960395   T.....T....                                                   13960385
14767    17995532   T.....T...                                                    17995523
14767    19286682   CA....T....T...CT.C...A..G.A.G...A.T.A...A...A.........       19286626
                                 \                                              
                                 |                                              
                                AA
14767    23591136   A.....T....                                                   23591146
14767    7458237    T.....T..                                                     7458245
14767    12773764   A.TT..T....                                                   12773754
14767    14001240   A.....T.....                                                  14001229
14767    37484394   T.....T..                                                     37484402
14767    20668915   A...........                                                  20668904
14767    13284895   A.....T......GA.......T...A..                                 13284866
                               \                                                
                               |                                                
                               T
14767    391110     A......A.........                                             391092
                                \                                               
                                |                                               
                               TA
14767    30417267   A......A.........                                             30417249
                                \                                               
                                |                                               
                               TA
14767    1346722    T.....T....                                                   1346712
14767    11858907   A......A...                                                   11858897
14767    20151347   AA....T......G...TC...A....A.G...ATT..C.....                  20151302
                                \                                               
                                |                                               
                               CA
14767    31372879   T.....T....                                                   31372869
14767    24758161   A.....T.....                                                  24758150
14767    22582167   A.....T....                                                   22582177
14767    456274     CA....T....                                                   456264
14767    9332315    T.....T....                                                   9332305
14767    12950104   T.....                                                        12950109
14767    13823470   T.....T....                                                   13823480
14767    14824659   T.....T....                                                   14824649
14767    15933127   T.....T....                                                   15933117
14767    21618182   T.....T....                                                   21618172
14767    24814395   T.....T......GG..T....A....AGGT..A....C..A.T......            24814344
                               \       \                                        
                               |       |                                        
                               T       C
14767    30482431   CA....T....                                                   30482421
14767    1822320    T..T..T....                                                   1822330
14767    22568194   A......T.....G..TT....A....                                   22568222
                                \                                               
                                |                                               
                               CA
14767    28352275   T.....T....                                                   28352265
14767    28578875   AA.....A...                                                   28578885
14767    28649287   A..G...A...                                                   28649297
14767    31848477   T..T..T....                                                   31848487
14767    13351830   ..C...T....                                                   13351840
14767    7958630    A...C.T...                                                    7958621
14767    37984787   A...C.T...                                                    37984778
14767    10992242   .....G..                                                      10992235
14767    12652332   CA....T....                                                   12652342
14767    15910955   A...C.T.....                                                  15910966
14767    16070129   A...........                                                  16070140
14767    9895025    AA..A..C....TGAC...T..A.C..A....TG.AA........                 9895069
14767    24013366   A.....T....T.GG.......C....G.G.T.AAT...G.....                 24013411
                               \                                                
                               |                                                
                               T
14767    11916982   ......T...                                                    11916991
14767    19626452   -.....A....                                                   19626443
14767    4532816    A.....T....                                                   4532806
14767    16271496   A......                                                       16271502
14767    34558973   A.....T....                                                   34558963
14767    2619948    A.....T...                                                    2619957
14767    3711908    A..G..                                                        3711913
14767    27316337   T.....T....                                                   27316347
14767    32646105   A.....T...                                                    32646114
14767    33738065   A..G..                                                        33738070
14767    9131314    T...A..-....                                                  9131304
14767    10734731   A.....T.....                                                  10734720
14767    11808491   T.....T....                                                   11808481
14767    16955462   A.....T....                                                   16955472
14767    22586897   T.....G...                                                    22586888
14767    11301798   A......A.....G..TT....AT.......                               11301830
                                \                                               
                                |                                               
                               TG
14767    25068450   T.....T...                                                    25068441
14767    6421019    A.....T.....                                                  6421008
14767    14848727   A......A...                                                   14848737
14767    14992837   A.....T...                                                    14992828
14767    36447176   A.....T.....                                                  36447165
14767    20670183   A.....T.....AGG.......A.-.....                                20670212
                              \                                                 
                              |                                                 
                              T
14767    19745345   T.....T....                                                   19745355
14767    7834842    .A....T....                                                   7834832
14767    37860999   .A....T....                                                   37860989
14767    1780313    T......                                                       1780307
14767    31806470   T......                                                       31806464
14767    23878626   A.....T.....                                                  23878615
14767    28663681   T.....G.....A.G..T.......-...G.........                       28663721
                               \        \             \                         
                               |        |             |                         
                               T        T             A
14767    20522804   TA....T...                                                    20522795
14767    14065270   A......A....AGG..T....A....A..T..                             14065237
                               \                                                
                               |                                                
                               T
14767    19507559   T.T....                                                       19507565
14767    20916123   .A....T....                                                   20916113
14767    8166276    A......                                                       8166270
14767    11660450   .AC...T.....                                                  11660439
14767    18336371   A.....T.....                                                  18336382
14767    4019798    A......A...                                                   4019808
14767    4350239    TTC...T....                                                   4350249
14767    15009253   A.....T....                                                   15009243
14767    21555170   A.A...T....                                                   21555160
14767    34045955   A......A...                                                   34045965
14767    34376396   TTC...T....                                                   34376406
14767    24906063   T....CT....                                                   24906073
14767    18845372   TA....T...                                                    18845363
14767    14151084   AA...CT.....C.G....T..A....A..C..                             14151117
                                  \                                             
                                  |                                             
                                  G
14767    27194489   A......                                                       27194495
14767    10532956   .....                                                         10532952
14767    15970290   ......                                                        15970295
14767    6786671    T.....                                                        6786666
14767    36812828   T.....                                                        36812823
14767    21688717   ......                                                        21688722
14767    29759343   .....                                                         29759339
14767    17585115   ......-.....                                                  17585105
14767    15415588   A...                                                          15415591
14767    26772005   T.....T..                                                     26772013
14767    12089256   .......A...                                                   12089266
14767    20974594   A..C..                                                        20974589
14767    13392855   A...A.......                                                  13392844
14767    24220314   ..C...T....                                                   24220324
14767    25010236   A.....T...                                                    25010227
14767    25788439   .A....                                                        25788434
14767    29991130   .....                                                         29991126
14767    15943899   A.....                                                        15943904
14767    18406051   A......A..                                                    18406060
14767    9024859    T.....T.....A....T...TAA.T..GG...T...T..CA...T...T.....       9024915
                               \                        \                       
                               |                        |                       
                               T                        T
14767    13701202   A.....A.....                                                  13701191
14767    7806875    T.....T....                                                   7806885
14767    37833032   T.....T....                                                   37833042
14767    11862843   ..A...T....                                                   11862833
14767    12549983   T.A...T......GG.......A....                                   12549955
                               \      \                                         
                               |      |                                         
                               T      T
14767    18920061   TA....T....                                                   18920071
14767    11821570   -A....T.....                                                  11821580
14767    23076304   A.....T.....                                                  23076315
14767    12442485   T.C...T....                                                   12442495
14767    27115876   A.AG..T.....                                                  27115865
14767    12622109   T.....T....TC.G..T...T.ACT..........A....AG..A.C.T.....       12622054
                                                        \                       
                                                        |                       
                                                        T
14767    20056109   A.....                                                        20056114
14767    21830895   .....                                                         21830891
14767    20888517   A.A...A.....C.A.....CAA.CT.A.TT..G...........                 20888472
                                  \                                             
                                  |                                             
                                  G
14767    18281344   T.A..CT.....AGA.......A....A..T.T.AAA.......T....             18281393
                               \                                                
                               |                                                
                               T
14767    14989706   TA....T....TC.GA......A..-...G.....T.....A..TA...TA....C.A..  14989645
                                       \              \                         
                                       |              |                         
                                      TC              A
14767    19892054   A....                                                         19892050
14767    20627952   T.....T.....                                                  20627941
14767    25989570   .A.....A...                                                   25989580
14767    13443059   A.....T...                                                    13443068
14767    26020718   CA....T....                                                   26020708
14767    3748123    AA....T....                                                   3748133
14767    33774280   AA....T....                                                   33774290
14767    26631145   ......T..G..                                                  26631156
14767    14697266   T.....T....                                                   14697276
14767    18655104   A.....                                                        18655099
14767    19696157   A.....                                                        19696152
14767    7657854    .A.....A..                                                    7657863
14767    37684011   .A.....A..                                                    37684020
14767    9504164    AA....G.....C.GC...........                                   9504191
                                  \                                             
                                  |                                             
                                  G
14767    28609853   T..........                                                   28609843
14767    17344747   T.A...T....T.GG..T....A..-...G.....T..C..A...A.........       17344803
                               \       \              \                         
                               |       |              |                         
                               T       C              A
14767    21489426   CAA...T.....C.GGT.....A..-...G.....T.....A...A...T.....       21489482
                                       \              \                         
                                       |              |                         
                                      TC              A
14767    23474689   ......T......G.--.....A..A.AGG...A.T.A.......A...             23474738
                              \                                                 
                              |                                                 
                            ACT
14767    8653513    A.....T....                                                   8653503
14767    12992620   CA....T....                                                   12992610
14767    24713934   T.....T....                                                   24713944
14767    26064593   A.....T.....AGG.......A....A.....                             26064626
                               \                                                
                               |                                                
                               T
14767    17811720   TT....T...GTC.AGA.....A....A.......T.....A...A...CA....       17811777
                                       \              \                         
                                       |              |                         
                                      TC              A
14767    2312968    CA....T....                                                   2312978
14767    32339125   CA....T....                                                   32339135
14767    11285215   T.....T..                                                     11285207
14767    14406747   ..A...T.....                                                  14406736
14767    8445663    A.T....                                                       8445657
14767    29605242   A.....T...                                                    29605233
14767    11370643   CA....T.....T.GCG.....--....T...                              11370672
14767    2248222    A.....T..C..                                                  2248233
14767    32274379   A.....T..C..                                                  32274390
14767    22409039   C.A...T....A.G.C.TC...A....AG...TAAT.....C...A...TA....C.A..  22409100
                              \                                                 
                              |                                                 
                             GT
14767    432125     TA....T.....                                                  432114
14767    30458282   TA....T.....                                                  30458271
14767    18242380   T.....T.....AGG............AG.A..A.A.A.....                   18242337
                              \                                                 
                              |                                                 
                              T
14767    16113013   A.....T....                                                   16113023
14767    3642758    CA....T....                                                   3642768
14767    33668915   CA....T....                                                   33668925
14767    8171792    ............                                                  8171803
14767    17718636   A.....T....                                                   17718646
14767    25630470   AA....T....                                                   25630480
14767    9339109    -...........C.GG......                                        9339129
14767    4535515    C.....T...                                                    4535506
14767    34561672   C.....T...                                                    34561663
14767    1457649    T.....T....A....TTC...AT...--......T.....A...A...CA....C.A..  1457589
                              \                       \                         
                              |                       |                         
                             CT                       A
14767    31483806   T.....T....A....TTC...AT...--......T.....A...A...CA....C.A..  31483746
                              \                       \                         
                              |                       |                         
                             CT                       A
14767    22026826   A.....T.....A.AA...........                                   22026799
                                \                                               
                                |                                               
                                A
14767    4440606    .A....T.....                                                  4440617
14767    34466763   .A....T.....                                                  34466774
14767    22109951   T.T...T...                                                    22109960
14767    2478978    TA....T....                                                   2478968
14767    32505135   TA....T....                                                   32505125
14767    11399018   T.....T....TC.G.......A....AGGT..A.C.....G...A..              11399067
                                       \                                        
                                       |                                        
                                      TC
14767    26626463   ..A..GT.....                                                  26626474
14767    16131964   T.....T....                                                   16131954
14767    16491403   T.....T.....AGG..T.....ACT...G...A.TA....G.T......A.........  16491339
                               \                    \                      \    
                               |                    |                      |    
                               T                    A                    TGA
14767    8581668    ......T.....C.G.......T..A.A..T..                             8581635
                                  \                                             
                                  |                                             
                                  G
14767    29792277   A......A..T.T.GG.A.........                                   29792250
                                       \                                        
                                       |                                        
                                       C
14767    8202552    A......A.TT.A.C.T..........A..T..A...                         8202589
                        \                                                       
                        |                                                       
                        T
14767    23541504   A.....T.....A.G...C...A....A..............                    23541546
                              \                                                 
                              |                                                 
                              C
14767    5266003    T.....T....                                                   5266013
14767    35292160   T.....T....                                                   35292170
14767    9667619    T.....T....TC..GT.....A....--....T.TA....G...A...T.....T.A..  9667559
                                       \               \                        
                                       |               |                        
                                      TC               A
14767    29975403   .....                                                         29975407
14767    27431531   CA....T....                                                   27431541
14767    14104706   ............C.G.....CTA....A...TAAAT.......TTA...CA....A....  14104646
                                  \                                             
                                  |                                             
                                  G
14767    26356427   .T....T.....A.G..T.........G..T.TA.T.T.....                   26356470
                              \                                                 
                              |                                                 
                              C
14767    23099020   ......T.....C.G.GGC...A...TAG....A......C..T.AT..T.G.CT.....  23099080
                                  \                                             
                                  |                                             
                                  G
14767    15528871   .AA...T.....C.GAA..TG.A....AG...TATT.T....C..A...T.....A....  15528812
14767    15199239   T.....T.....A.G..T....A.C..A..C..A.T.....A...A...T.T...       15199183
                               \       \                                        
                               |       |                                        
                               T       C
14767    9350772    ......TC....                                                  9350761
14767    11867595   A...A.TA....C.GG.....A.....                                   11867623
                                      \                                         
                                      |                                         
                                     TT
14767    13847099   A.....T....                                                   13847089
14767    26700496   A.....T.....C.G.......A.G..A.G...A.T.T...........             26700545
                                   \                                            
                                   |                                            
                                   A
14767    9612863    A......A..                                                    9612872
14767    25120770   A..........                                                   25120780
14767    2390587    CA....T....TC.GGT.....A....TGGC..A.T.....A...A...T.....C.A..  2390648
                                       \                                        
                                       |                                        
                                      TC
14767    23352765   A......A....A.G...C...A...                                    23352739
                              \                                                 
                              |                                                 
                              C
14767    32416744   CA....T....TC.GGT.....A....TGGC..A.T.....A...A...T.....C.A..  32416805
                                       \                                        
                                       |                                        
                                      TC
14767    2459396    A......A....                                                  2459407
14767    3289833    A.....T....                                                   3289843
14767    15303538   A......A....T..G...                                           15303556
14767    32485553   A......A....                                                  32485564
14767    33315990   A.....T....                                                   33316000
14767    5737468    CA....T....                                                   5737458
14767    35763625   CA....T....                                                   35763615
14767    13977311   T.....T....                                                   13977301
14767    19882334   ...G..T.......G.........                                      19882358
                                  \                                             
                                  |                                             
                                  G
14767    20905548   T.....T.....C.GA.--...A..-...G.....T.....A.G.A.........       20905493
                                                      \             \           
                                                      |             |           
                                                      A           ATG
14767    29094785   A.....T...                                                    29094794
14767    14817520   ......T....A..C.......ATG..A.G...A.A.......                   14817477
                                  \                                             
                                  |                                             
                                  G
14767    565126     ......TT..TGA..G......A....A..TA.A.A.T......                  565082
                                      \                                         
                                      |                                         
                                      T
14767    30591283   ......TT..TGA..G......A....A..TA.A.A.T......                  30591239
                                      \                                         
                                      |                                         
                                      T
14767    2070815    A.....T...                                                    2070806
14767    18193855   A.....TA....C....T...CA.C..AG....ATT.T.......                 18193810
                                   \                                            
                                   |                                            
                                   G
14767    32096972   A.....T...                                                    32096963
14767    14057287   T.....T....TT.GGT....AA..-...G...T.......C...A...T.....-....  14057347
                                       \                \                       
                                       |                |                       
                                      TC                T
14767    29988770   T.A...T....TC.GGT.....A..-.......T..A....A.T.A...T.....       29988826
                                       \                \                       
                                       |                |                       
                                      TC                C
14767    13305553   ......T.....AGG.......A....AC....A........                    13305511
                               \                                                
                               |                                                
                               T
14767    25905818   A.....T....T.GA....T...A.T.......A.T.T.......A...TA...T.T...  25905879
                               \                 \                              
                               |                 |                              
                               T                 G
14767    1956658    A.....T.....CC.....T..A....A.....A.T..C..G..                  1956610
                                \                                               
                                |                                               
                            TGTGT
14767    31982815   A.....T.....CC.....T..A....A.....A.T..C..G..                  31982767
                                \                                               
                                |                                               
                            TGTGT
14767    20053527   A.....T....                                                   20053537
14767    20726476   A...C.T.....C.GG.........                                     20726502
                                       \                                        
                                       |                                        
                                      TC
14767    2899120    T.....T....TC.G.G.....A..-...G...........A...A...T.....       2899064
                                       \              \                         
                                       |              |                         
                                      TC              T
14767    13237668   CAT...T....TC.G.T.....A..-...G...T.......A...A...CA....       13237612
                                       \                \                       
                                       |                |                       
                                      TC                C
14767    19189962   CA..A.T....TC.GGT.....A..-...G...T.......A...A....            19189911
                                       \                \                       
                                       |                |                       
                                      TC                T
14767    32925277   T.....T....TC.G.G.....A..-...G...........A...A...T.....       32925221
                                       \              \                         
                                       |              |                         
                                      TC              T
14767    10629583   CA....T.....C.GGT.....A....--..G..T......A...A...T....        10629638
                                       \                  \                     
                                       |                  |                     
                                      TC                 AT
14767    19868717   ......T......GG..TC...AT...A..T..A.A..C......T..              19868669
                               \                                                
                               |                                                
                               T
14767    1329143    .A.....A....C.C.T..T.......A..T..A.CA.....                    1329185
                                  \                                             
                                  |                                             
                                  G
14767    17401108   T.....T....                                                   17401118
14767    31355300   .A.....A....C.C.T..T.......A..T..A.CA.....                    31355342
                                  \                                             
                                  |                                             
                                  G
14767    2084303    CA....T....TT..GAA....A....AGGT..T.CA....A...A...T.....CTA..  2084242
                                       \                                        
                                       |                                        
                                      TC
14767    3307121    T.....T....                                                   3307131
14767    32110460   CA....T....TT..GAA....A....AGGT..T.CA....A...A...T.....CTA..  32110399
                                       \                                        
                                       |                                        
                                      TC
14767    33333278   T.....T....                                                   33333288
14767    27062816   A.....T..G.TC.........A..                                     27062841
                                   \                                            
                                   |                                            
                                   G
14767    10643315   T.....T....TC.GGT.....A..-...G.....A.....A...A...             10643265
                                       \              \                         
                                       |              |                         
                                      TC              A
14767    13709128   T.C...T....                                                   13709118
14767    14067964   A.....T.....TGG..--...A.......                                14067937
14767    11484884   T.....T....                                                   11484894
14767    20935716   T.....T....                                                   20935726
14767    9737877    ......T...                                                    9737886
14767    27713331   A......A..T..                                                 27713319
14767    27777099   A......A..T..                                                 27777087
14767    23759579   C.....T....                                                   23759569
14767    13109053   A......A....C.GGT......T..TG..T..A.CT....AC..A..ACA...A.....  13109114
                                       \                                        
                                       |                                        
                                      TC
14767    17082482   T.....T...                                                    17082491
14767    11915668   .T....T..G..C.GGT.-........A..T.TG.TAT.......C...             11915715
14767    24197678   A.....T.....C..CTT....A......                                 24197650
14767    25788807   .....GT.....                                                  25788818
14767    26069570   .....CT...T.C.G.T.....                                        26069591
14767    21643999   A....CT.....C.GG......A..-.....A....                          21644035
                                       \                                        
                                       |                                        
                                      TC
14767    8180517    CA....T....                                                   8180527
14767    9668182    ......T..G..                                                  9668171
14767    28427835   CA....T.....                                                  28427846
14767    10145417   CA....T....                                                   10145407
14767    13894404   TT....T....                                                   13894394
14767    11655760   TA....T....TC.GGT.....A..-...G....AT.....A...A...C.....       11655816
                                       \             \                          
                                       |             |                          
                                      TC             T
14767    14141563   CA....T....TC.GGT.....A..-...G.....T.....C...A...TA....C.A..  14141624
                                       \              \                         
                                       |              |                         
                                      TC              A
14767    16143495   A....A.A..T.TG..G....                                         16143515
14767    9514399    CACT..T.T...TGA....G..A..T.A...A.A...........                 9514354
                               \                                                
                               |                                                
                               T
14767    13398775   CA....T..G..T.G.T........-.......T..C.......                  13398821
                                       \                \                       
                                       |                |                       
                                     CTC                T
14767    12577447   A......                                                       12577441
14767    3699278    ......TA....                                                  3699267
14767    20704812   A....C.A...                                                   20704822
14767    23501132   A....AG.....                                                  23501121
14767    33725435   ......TA....                                                  33725424
14767    20973942   A.....T...                                                    20973933
14767    28689827   C.....T.....A.G..T....A......GT..A...                         28689789
                               \        \                                       
                               |        |                                       
                               T        T
14767    1898734    A.....T...                                                    1898743
14767    1974884    T.....T....                                                   1974874
14767    31924891   A.....T...                                                    31924900
14767    32001041   T.....T....                                                   32001031
14767    1111655    T.....                                                        1111660
14767    16014294   AA....T.........-.....A.......A..A.T.T.......                 16014339
                                \                                               
                                |                                               
                               CA
14767    31137812   T.....                                                        31137817
14767    11416116   T.....G....                                                   11416126
14767    3498740    T.....T....                                                   3498750
14767    33524897   T.....T....                                                   33524907
14767    13723928   TA....T.....C.GGT.....A..--......T..A....A...A...CA....CT...  13723988
                                       \                \                       
                                       |                |                       
                                      TC                C
14767    4679922    T.....T....                                                   4679932
14767    25793901   A.A...T..C..C.G...                                            25793884
14767    28825853   ......T.....C.G..T....A....                                   28825826
                                  \                                             
                                  |                                             
                                  G
14767    34706079   T.....T....                                                   34706089
14767    26360835   A.....T..                                                     26360827
14767    16886011   TCA...T....TC.AG......A..-.T.G.......T.T.AA..A...C..........  16885948
                                       \                \                  \    
                                       |                |                  |    
                                      TC                T                 TA
14767    22630551   .......                                                       22630557
14767    8849663    ..A...T....                                                   8849673
14767    12980952   ......T.....                                                  12980941
14767    11296787   A.....T.....C.AA......A....AG....A........                    11296830
                                  \     \                                       
                                  |     |                                       
                                  G     T
14767    1111197    AA....T...                                                    1111188
14767    10613044   .A.....A....AGG.......C....A..T..AA.....                      10613086
                               \          \                                     
                               |          |                                     
                               T         AC
14767    24446240   T...C.T...------......A..T.A..C..A.A.G.......A...             24446198
14767    31137354   AA....T...                                                    31137345
14767    7118754    ..A...T.....C.G.......A...                                    7118780
                                  \                                             
                                  |                                             
                                  G
14767    37144911   ..A...T.....C.G.......A...                                    37144937
                                  \                                             
                                  |                                             
                                  G
14767    17882395   AA.....A....C.......                                          17882375
                                  \                                             
                                  |                                             
                                  G
14767    6548904    .TT...T.....C..G..                                            6548921
                    \                                                           
                    |                                                           
                    T
14767    36575061   .TT...T.....C..G..                                            36575078
                    \                                                           
                    |                                                           
                    T
14767    21271714   A.....AA.C..A.G...G...A....                                   21271687
                        \                                                       
                        |                                                       
                        C
14767    14760452   AA.....A....C.GG......C...                                    14760426
                                     \                                          
                                     |                                          
                                     T
14767    15083353   C.....T....                                                   15083363
14767    20736594   T.....G....                                                   20736584
14767    9205720    A....CT.....AG.......                                         9205699
                              \                                                 
                              |                                                 
                              T
14767    14295115   A.....T..                                                     14295107
14767    24855775   CA....T....                                                   24855785
14767    21728885   CA....T....                                                   21728875
14767    22345544   AT.G..-......G........A....A..                                22345515
                               \                                                
                               |                                                
                               G
14767    28295984   T.....T....                                                   28295994
14767    8534566    T.....T....                                                   8534556
14767    9151113    T.....T....                                                   9151123
14767    1195626    CA....T.G..A....                                              1195641
14767    27057706   CA....T....                                                   27057696
14767    31221783   CA....T.G..A....                                              31221798
14767    182963     A.....T.....                                                  182952
14767    23361183   A.AT......                                                    23361174
14767    30209120   A.....T.....                                                  30209109
14767    1549980    T.....T....                                                   1549970
14767    3681474    T.....T....                                                   3681464
14767    8872949    CA....T....                                                   8872939
14767    20669636   CA....T....                                                   20669646
14767    23640290   C.....T...T.AGG.....CT.A.G.......A.A.....A...A.........       23640234
                              \                   \                             
                              |                   |                             
                              T                   G
14767    29894417   T.....T....                                                   29894427
14767    31576137   T.....T....                                                   31576127
14767    33707631   T.....T....                                                   33707621
14767    10531765   AA.....A....                                                  10531776
14767    17586373   T.....T....                                                   17586363
14767    27187622   A......A....C.G.T.....A...AG..T..AATC........A...             27187671
                                  \                                             
                                  |                                             
                                  G
14767    18076347   TA....T....                                                   18076357
14767    18230453   A.....T....                                                   18230443
14767    11012031   T.....T....                                                   11012041
14767    15979841   A.....T....                                                   15979831
14767    16608665   CA.T..T....                                                   16608675
14767    13641732   T.....T....TT.GGT.....A..-...G...........A...A..A......       13641675
                                       \              \                         
                                       |              |                         
                                      TC             CA
14767    22761795   T.A...T....TC.........A....                                   22761767
                                   \   \                                        
                                   |   |                                        
                                   G   C
14767    8817112    C.....T...                                                    8817103
14767    25891798   A.....T......GG.......A....                                   25891825
                               \                                                
                               |                                                
                               T
14767    9608705    C.....T....TC....T..CT.A.....G.....A.....A..T....T..........  9608777
                                   \                  \                    \    
                                   |                  |                    |    
                           GAAGATGCG                  T                  CTA
14767    2344018    T.....T.....                                                  2344029
14767    14037610   C.....T....                                                   14037620
14767    17833421   AA.....A....C.G.......                                        17833443
                                  \                                             
                                  |                                             
                                  G
14767    32370175   T.....T.....                                                  32370186
14767    27248964   ......T....                                                   27248954
14767    377490     A...........C.A......                                         377469
                                  \                                             
                                  |                                             
                                  G
14767    30403647   A...........C.A......                                         30403626
                                  \                                             
                                  |                                             
                                  G
14767    1357347    CA....T...                                                    1357356
14767    31383504   CA....T...                                                    31383513
14767    83808      ......A....                                                   83798
14767    2735658    .....GT.....TGG............A...                               2735689
                              \                                                 
                              |                                                 
                              C
14767    19847993   T.....T....                                                   19848003
14767    30109965   ......A....                                                   30109955
14767    32761815   .....GT.....TGG............A...                               32761846
                              \                                                 
                              |                                                 
                              C
14767    5329551    T.....T....                                                   5329561
14767    35355708   T.....T....                                                   35355718
14767    19603393   T.....T....                                                   19603383
14767    10828582   A.....T....                                                   10828572
14767    19955005   T.....T...                                                    19955014
14767    12220689   CA....T....T..                                                12220702
14767    18382477   A.....T....                                                   18382487
14767    8944179    A....CT....TC.........A....                                   8944151
                                    \  \                                        
                                    |  |                                        
                                    A  G
14767    12160733   .A....T.....C.G.......C..GTA.T...AAT..C......A..              12160781
                                  \                                             
                                  |                                             
                                  G
14767    23365058   T...........C..                                               23365044
14767    8374423    T.....T....                                                   8374413
14767    16077445   ......G.....C.AG...T....                                      16077422
14767    24313810   CA.........                                                   24313800
14767    2195612    CA....T....T..                                                2195625
14767    32221769   CA....T....T..                                                32221782
14767    155472     T.....T....                                                   155462
14767    30181629   T.....T....                                                   30181619
14767    398679     TA....T....                                                   398669
14767    30424836   TA....T....                                                   30424826
14767    3340595    T.A...T.....C....T...T.A.T.........T.....A...                 3340647
                                   \                  \                         
                                   |                  |                         
                             GAAGATA                  A
14767    10735400   T.....T.........----..A....G.G...--A.........A...             10735355
                                \                                               
                                |                                               
                              TGG
14767    11777737   ..A...G.....A.GC......TT...A....                              11777705
                               \                                                
                               |                                                
                               A
14767    33366752   T.A...T.....C....T...T.A.T.........T.....A...                 33366804
                                   \                  \                         
                                   |                  |                         
                             GAAGATA                  A
14767    4259219    A.....T....                                                   4259209
14767    5565091    .....G.A....T...T.....A..                                     5565116
                                  \                                             
                                  |                                             
                                  G
14767    11397095   A.....T.....                                                  11397106
14767    15352591   CA....T....TT.........A....                                   15352563
                                   \   \                                        
                                   |   |                                        
                                   G   A
14767    34285376   A.....T....                                                   34285366
14767    35591248   .....G.A....T...T.....A..                                     35591273
                                  \                                             
                                  |                                             
                                  G
14767    16622616   TA....T....TC.....C...A...                                    16622643
                                  \                                             
                                  |                                             
                                 TG
14767    28493745   T.....                                                        28493750
14767    29936948   T.....T....G.T.....-.........G....                            29936912
                               \                                                
                               |                                                
                            TCAG
14767    18126936   ..AT..A.....C.G.......                                        18126914
                                  \                                             
                                  |                                             
                                  G
14767    18044859   CA....T....                                                   18044849
14767    18117836   T.....T....                                                   18117846
14767    18780618   A.....                                                        18780623
14767    26840759   .A....T..G..T....T........                                    26840733
                                  \                                             
                                  |                                             
                                  G
14767    22593078   T.....T....TT.G..T..CT...T...G...A.C.....A...A...             22593128
                                  \                 \                           
                                  |                 |                           
                                  G                 T
14767    27314347   A.....T.....T.C.T.....A....A..                                27314376
14767    10727103   T.....T....                                                   10727093
14767    15486021   CA....T....                                                   15486031
14767    11276558   ......T.....                                                  11276547
14767    10483899   .....CT.....                                                  10483888
14767    16558550   ......T....                                                   16558560
14767    8187935    CA....T....                                                   8187945
14767    9925889    T.A...T....T..                                                9925876
14767    10228746   CA....T.....                                                  10228735
14767    22263220   T.....T....T..                                                22263207
14767    14672232   T.....T.....                                                  14672243
14767    24177613   A.....T.....C.G......                                         24177634
                                  \                                             
                                  |                                             
                                  G
14767    29973847   T.....T....T....T.C...A....AGGT..A.C.....GA..A...T..T..C.A..  29973908
                                  \                                             
                                  |                                             
                                 GG
14767    10491217   ...........                                                   10491207
14767    17153667   CAA...T....                                                   17153677
14767    24015844   TA....T.....                                                  24015855
14767    22606290   A.....T....                                                   22606300
14767    15654012   T....CT....                                                   15654002
14767    18755649   T..T..T....                                                   18755639
14767    741048     CA..C.T...T.A.G..T....A..-...G......A.A..A...A...T.....CT...  741109
                              \        \              \                         
                              |        |              |                         
                              T        C              T
14767    9182712    T.A...T....                                                   9182702
14767    17977375   T.....T....                                                   17977385
14767    29769333   CA....T....                                                   29769343
14767    30767205   CA..C.T...T.A.G..T....A..-...G......A.A..A...A...T.....CT...  30767266
                              \        \              \                         
                              |        |              |                         
                              T        C              T
14767    13827782   CA....T....T.GG..T...T.AC....G...T.......A...A...T.....       13827838
                               \                        \                       
                               |                        |                       
                               T                        T
14767    10427043   T.....T.G..T..G..T.....A.T...............                     10426993
                               \                        \                       
                               |                        |                       
                       TCAGGAAGA                        C
14767    15413347   CA....T....                                                   15413357
14767    21576470   T.....T....                                                   21576460
14767    22954926   CAC...T......GG..T....A....--..G..T......                     22954966
                               \     \                                          
                               |     |                                          
                               T     T
14767    16024790   A.....T...                                                    16024781
14767    9552806    TA....T.....                                                  9552795
14767    10441861   T.....T....T..                                                10441874
14767    20997933   CA....T....                                                   20997943
14767    28642415   T.....T....                                                   28642405
14767    3832822    CA....T....                                                   3832812
14767    5142209    A.A....A....C.A.......A...TA..T..AAAA......G.A...             5142258
                                  \                                             
                                  |                                             
                                  G
14767    10407787   CA....T....                                                   10407797
14767    14745558   CA....T....                                                   14745548
14767    16398767   T.C...T....                                                   16398777
14767    17067407   T.....T....                                                   17067397
14767    23563961   TA....T....                                                   23563951
14767    33858979   CA....T....                                                   33858969
14767    35168366   A.A....A....C.A.......A...TA..T..AAAA......G.A...             35168415
                                  \                                             
                                  |                                             
                                  G
14767    477008     CA....T....                                                   476998
14767    10263905   TA....T.......G..T....AT...A.....A.......A...A...T.....       10263969
                               \       \                                        
                               |       |                                        
                       TCATGAAGT       C
14767    30503165   CA....T....                                                   30503155
14767    1939209    T.....T....T..G..T..CT.A.T.........T.T...A...A...T.....       1939272
                               \                                                
                               |                                                
                       TCATGAAGG
14767    12273250   CA....T....                                                   12273260
14767    14834018   T.....T....                                                   14834028
14767    19812646   CA..G......                                                   19812656
14767    31965366   T.....T....T..G..T..CT.A.T.........T.T...A...A...T.....       31965429
                               \                                                
                               |                                                
                       TCATGAAGG
14767    12939013   CA....T....                                                   12939023
14767    700500     TA....T.....                                                  700489
14767    7314118    CA....T.....AGG..T..CT.A.T...G...T..A....A...A...T.....       7314174
                               \                        \                       
                               |                        |                       
                               T                        C
14767    14584334   T.....T....                                                   14584324
14767    21242767   T.....T.....A.G.......A....                                   21242795
                               \       \                                        
                               |       |                                        
                               T       C
14767    29433639   CA....T....                                                   29433649
14767    30726657   TA....T.....                                                  30726646
14767    37340275   CA....T.....AGG..T..CT.A.T...G...T..A....A...A...T.....       37340331
                               \                        \                       
                               |                        |                       
                               T                        C
14767    1936937    T.....T....                                                   1936947
14767    2066894    T.....T....                                                   2066884
14767    13596280   A.....T......GG.......A....A..                                13596310
                              \                                                 
                              |                                                 
                              C
14767    15686025   ...C..T........C...-..A...AA..T...C....                       15685986
                                \                                               
                                |                                               
                               CT
14767    17049000   T.....T....                                                   17048990
14767    31963094   T.....T....                                                   31963104
14767    32093051   T.....T....                                                   32093041
14767    10490077   T.....T.....                                                  10490066
14767    16099109   CA....T....                                                   16099119
14767    18537908   T..T..T....                                                   18537898
14767    24968549   CA....T....                                                   24968559
14767    3253578    A.....T.....                                                  3253567
14767    24321019   T.....T....                                                   24321029
14767    27213423   T.....T....                                                   27213433
14767    28618188   T.....T....                                                   28618198
14767    33279735   A.....T.....                                                  33279724
14767    4564243    T.....T..                                                     4564251
14767    24223969   A.A...T.....C.A.......AT...AG....A..                          24223933
                                  \                                             
                                  |                                             
                                  G
14767    25827622   CAA...T.....A.G..T....A..-...G.....T.....A...A...T.....       25827678
                               \       \              \                         
                               |       |              |                         
                               T       C              A
14767    34590400   T.....T..                                                     34590408
14767    794857     T.....T...                                                    794848
14767    1162625    CA....T....                                                   1162635
14767    7414383    CA.T..T....                                                   7414393
14767    30821014   T.....T...                                                    30821005
14767    31188782   CA....T....                                                   31188792
14767    37440540   CA.T..T....                                                   37440550
14767    16529365   ......T....                                                   16529375
14767    11292059   T.....T....                                                   11292049
14767    13939958   T.....T.T..T.....T....A..-...G.....A.....AG..A.........       13940022
                               \       \              \                         
                               |       |              |                         
                       TCAGGAAGA       C              A
14767    1709326    CA....T....                                                   1709316
14767    6263158    CA....T....                                                   6263168
14767    7435890    T......A...                                                   7435880
14767    9067963    CA...CT....                                                   9067953
14767    12728402   T.....T....                                                   12728392
14767    14474176   T.....T....                                                   14474166
14767    15441193   A.........T.C...........C..A..A.AA.T.T.......                 15441238
                                   \                                            
                                   |                                            
                                   G
14767    15775320   T.....T....                                                   15775310
14767    17761916   C.....T....                                                   17761906
14767    20865632   CA....G....                                                   20865622
14767    31735483   CA....T....                                                   31735473
14767    36289315   CA....T....                                                   36289325
14767    37462047   T......A...                                                   37462037
14767    7450617    ......T.....AG...T.......-...G.....CA....AA..A...T.....       7450561
                               \        \             \                         
                               |        |             |                         
                               T        T             T
14767    22923806   C.C...T......GG.....C....-...G.....T.....A.......CC....       22923862
                               \       \              \                         
                               |       |              |                         
                               T       C              A
14767    37476774   ......T.....AG...T.......-...G.....CA....AA..A...T.....       37476718
                               \        \             \                         
                               |        |             |                         
                               T        T             T
14767    21519747   A.....T......GGC......A....A.G..TG.CA....A...C...T.....C.A..  21519686
                               \       \                                        
                               |       |                                        
                               T       C
14767    3211348    CA.G..T.....A.G..T.......-...G...A.CA....A...A...T.....CTA..  3211287
                               \       \            \                           
                               |       |            |                           
                               T       C            T
14767    7574337    T.....T....                                                   7574347
14767    7990983    TA....T....                                                   7990973
14767    14621756   T.....T.....                                                  14621767
14767    14828553   CA....T....                                                   14828543
14767    15084865   T...A.T....                                                   15084875
14767    19126503   C.A...T....                                                   19126513
14767    20718560   T..C..T....                                                   20718570
14767    21108308   ......T....                                                   21108298
14767    27491382   T.....T....                                                   27491372
14767    28353117   T.....T....                                                   28353107
14767    33237505   CA.G..T.....A.G..T.......-...G...A.CA....A...A...T.....CTA..  33237444
                               \       \            \                           
                               |       |            |                           
                               T       C            T
14767    37600494   T.....T....                                                   37600504
14767    38017140   TA....T....                                                   38017130
14767    512251     CA..C.T....                                                   512261
14767    2355506    T.....T....                                                   2355496
14767    4853300    T.....T....                                                   4853290
14767    8876382    TA....T....                                                   8876392
14767    18143218   T.....T.....                                                  18143229
14767    23608124   T.....G....                                                   23608114
14767    30538408   CA..C.T....                                                   30538418
14767    32381663   T.....T....                                                   32381653
14767    34879457   T.....T....                                                   34879447
14767    655551     CA....T....                                                   655561
14767    2050855    T.....T....                                                   2050845
14767    2168022    CA....T....                                                   2168012
14767    7592491    T..C..T....                                                   7592501
14767    7845965    CA....T....                                                   7845955
14767    9512288    CA....T....                                                   9512278
14767    10334346   TA....T....                                                   10334356
14767    10377452   T.....T....                                                   10377462
14767    10627629   T.....A....                                                   10627619
14767    12668556   TA....T.....A.......                                          12668536
                               \                                                
                               |                                                
                               T
14767    17445413   TA....T....                                                   17445423
14767    18556387   CA....T....                                                   18556397
14767    18905426   T.....T....                                                   18905416
14767    19224229   C.....T.C..G.GG..T..CA.ACT...G...T.......A...A...C.....CTA..  19224168
                               \                        \                       
                               |                        |                       
                               T                        T
14767    20802985   T.....T....                                                   20802975
14767    20979627   CA....T....                                                   20979637
14767    27920659   CA....T....A....TTC...A....AGGC....T.T...G...A.......         27920605
                              \                                                 
                              |                                                 
                             CT
14767    27933199   A.....T....                                                   27933209
14767    28299062   T.....T....                                                   28299052
14767    28539962   CA....T....                                                   28539972
14767    28653086   CA....T....                                                   28653096
14767    30681708   CA....T....                                                   30681718
14767    32077012   T.....T....                                                   32077002
14767    32194179   CA....T....                                                   32194169
14767    37618648   T..C..T....                                                   37618658
14767    37872122   CA....T....                                                   37872112
14767    8342165    CA....T....                                                   8342155
14767    18528435   C.....T....                                                   18528445
14767    26062024   CA....T....A.G.CTT....A..-.......T.......G..T....CA....       26062080
                              \                         \                       
                              |                         |                       
                             CT                         T
14767    27397208   A.....T....T.GGG.T...T.A.T.......A.......G..........T..       27397152
                               \                  \                             
                               |                  |                             
                               T                  G
14767    1672719    T.....T.....                                                  1672708
14767    7964653    ......T....                                                   7964663
14767    12258724   T.....T.....                                                  12258735
14767    20519715   CA....T....                                                   20519705
14767    31698876   T.....T.....                                                  31698865
14767    37990810   ......T....                                                   37990820
14767    5156988    T.A...T....                                                   5156998
14767    9686389    T.....T....                                                   9686379
14767    10195912   T.....T....                                                   10195922
14767    13010782   T.A...T....                                                   13010772
14767    13665310   T.....T....                                                   13665320
14767    13878681   CA....T....                                                   13878671
14767    14546791   A...C.T....                                                   14546801
14767    15898419   T.....T....                                                   15898429
14767    16474758   CA....T....                                                   16474768
14767    16479002   AA....T....                                                   16478992
14767    17273331   CA....T.....AGG..T...T.A.T...G....T......A...A...TA....       17273387
                               \                      \                         
                               |                      |                         
                               T                      A
14767    18018597   A.....T.....                                                  18018608
14767    20211892   CT....T....                                                   20211902
14767    35183145   T.A...T....                                                   35183155
14767    7896935    T.....T....                                                   7896925
14767    11262837   CAC...T.......G..T..CA.A.T...G..........AG.......T.....       11262901
                                \                       \                       
                                |                       |                       
                        CAGGAAGGT                       T
14767    13151021   C.A.G.T....A...C.T....A....                                   13151049
                              \                                                 
                              |                                                 
                             CT
14767    13807045   CA....T....                                                   13807055
14767    14074318   T.....T....                                                   14074308
14767    14565091   TA....T.....                                                  14565102
14767    26722373   A.....T....                                                   26722363
14767    27130837   CA....T.....                                                  27130826
14767    37923092   T.....T....                                                   37923082
14767    2498811    CA....T....                                                   2498801
14767    8167105    CA....T...                                                    8167096
14767    9125095    TA....T....                                                   9125105
14767    9293830    T.....T....                                                   9293820
14767    11415084   T.....T....                                                   11415094
14767    12817846   C.....T....                                                   12817836
14767    13186931   T.....T....                                                   13186941
14767    13682399   T.....T....                                                   13682409
14767    14093956   T..T..T....A.G.C.AC...A..-...G...A.....T.C...A...C....        14093901
                              \                         \                       
                              |                         |                       
                             TT                         C
14767    15180634   CA....T....                                                   15180624
14767    18379332   T.....T....                                                   18379342
14767    20767578   CA....T....                                                   20767568
14767    21801727   T.....T....                                                   21801737
14767    24079900   CA....T....                                                   24079890
14767    29489998   T.....T....                                                   29490008
14767    32524968   CA....T....                                                   32524958
14767    2134709    T.....T.....AGG..T..A.A....A..C..A.T.....                     2134668
                               \                                                
                               |                                                
                               T
14767    13012443   T.....T....                                                   13012453
14767    15466572   CA....T.......A..T....A....                                   15466544
                               \       \                                        
                               |       |                                        
                               T       C
14767    16859939   T.....T....T.G.CT.C...A..-...G.....T....CA.......CA....       16859995
                              \                       \                         
                              |                       |                         
                             CT                       A
14767    18274828   T.....T...                                                    18274837
14767    19947800   T.....T....                                                   19947790
14767    32160866   T.....T.....AGG..T..A.A....A..C..A.T.....                     32160825
                               \                                                
                               |                                                
                               T
14767    6222180    T.....T....                                                   6222170
14767    9285542    .....CT.....                                                  9285531
14767    28284458   T.....T....                                                   28284468
14767    28571686   CA....T....                                                   28571696
14767    36248337   T.....T....                                                   36248327
14767    1611783    CAC...T....                                                   1611773
14767    2312000    A.C...T....                                                   2311990
14767    3855043    ......T....                                                   3855053
14767    7936673    T.....T....                                                   7936683
14767    13678973   CA....T....                                                   13678983
14767    14294237   CA....T....                                                   14294247
14767    16044184   T.....T....                                                   16044174
14767    18171643   TA....T....                                                   18171653
14767    20658031   CA....T....                                                   20658021
14767    20948951   T.C...T....                                                   20948941
14767    23780538   T.....T....                                                   23780528
14767    24234316   TA....T....                                                   24234306
14767    24882808   T....                                                         24882804
14767    27911790   T..G..T....                                                   27911780
14767    31637940   CAC...T....                                                   31637930
14767    32338157   A.C...T....                                                   32338147
14767    33881200   ......T....                                                   33881210
14767    37962830   T.....T....                                                   37962840
14767    1794472    CAC...T....                                                   1794482
14767    10065126   T.....T....                                                   10065136
14767    14356677   T.....T....                                                   14356687
14767    18447504   CA....T...                                                    18447513
14767    19277669   T.....T....                                                   19277659
14767    21256714   CA....TT....                                                  21256725
14767    31820629   CAC...T....                                                   31820639
14767    41801      CA....T....                                                   41811
14767    3417036    .A...C...T.T..G............A..TT.A.T..A..CC......CA........   3417098
                           \      \                                             
                           |      |                                             
                         CAA      G
14767    7419095    TA..C.T....                                                   7419085
14767    9446279    T.....T....                                                   9446289
14767    9892377    CA....T....                                                   9892367
14767    10212439   CA....T....                                                   10212449
14767    13024964   ......T.....                                                  13024975
14767    13182708   CA....T....                                                   13182698
14767    16792534   T.....T....                                                   16792524
14767    20872481   T.....T....                                                   20872491
14767    25670700   CA....T....                                                   25670710
14767    29459159   CA....T....                                                   29459169
14767    30067958   CA....T....                                                   30067968
14767    33443193   .A...C...T.T..G............A..TT.A.T..A..CC......CA........   33443255
                           \      \                                             
                           |      |                                             
                         CAA      G
14767    37445252   TA..C.T....                                                   37445242
14767    7459365    C.....T....                                                   7459375
14767    21550754   A.....T.....A.G..T.....AC....                                 21550783
                               \                                                
                               |                                                
                               T
14767    37485522   C.....T....                                                   37485532
14767    875109     CA....G....                                                   875119
14767    9697839    CA....T..G.----..T....A..-...G..TG.CA....A...A....A....       9697790
14767    22744309   T.A...T......GG..T....A..-...G.....T.....A..TA...T.....       22744253
                               \       \              \                         
                               |       |              |                         
                               T       C              A
14767    30901266   CA....G....                                                   30901276
14767    14783996   T.....T....                                                   14784006
14767    23896617   T.....T....                                                   23896627
14767    26094625   CA....T....                                                   26094615
14767    27791644   TA....T....                                                   27791634
14767    2952491    T.....T....                                                   2952481
14767    32978648   T.....T....                                                   32978638
14767    14841413   T.....T....                                                   14841403
14767    22527623   TA....T....                                                   22527633
14767    422577     C.....TT....                                                  422566
14767    10253920   T.....T...                                                    10253911
14767    30448734   C.....TT....                                                  30448723
14767    16849034   T.....T....                                                   16849044
14767    18586247   T.....T....                                                   18586237
14767    14304864   A.....T....                                                   14304854
14767    30018319   T.....T...                                                    30018310
14767    4436500    T.....T....                                                   4436510
14767    10493549   AA....T.....A.G..T....A..-...G.A....C........A.........       10493493
                               \       \                \                       
                               |       |                |                       
                               T       C                C
14767    20876941   T.A...T....                                                   20876931
14767    23480279   T.....T..                                                     23480271
14767    23506805   ......A.....C....A....                                        23506783
                                  \                                             
                                  |                                             
                                  G
14767    24402593   CA....T....                                                   24402583
14767    28274467   T..........                                                   28274477
14767    34462657   T.....T....                                                   34462667
14767    1661379    T.....T....                                                   1661369
14767    3735693    T.....T....                                                   3735683
14767    11185316   T....CT....                                                   11185306
14767    20710612   T.....T....                                                   20710602
14767    22177520   T.....T....                                                   22177530
14767    22483739   CA....T....                                                   22483729
14767    28465932   CAA...T....                                                   28465922
14767    29108086   A.....T....                                                   29108096
14767    29569405   C.....T....                                                   29569415
14767    31687536   T.....T....                                                   31687526
14767    33761850   T.....T....                                                   33761840
14767    2204385    T.....T....                                                   2204395
14767    11327881   T....CT....                                                   11327871
14767    14856077   T.....T....A.G.CTT....A....AGGT..A.T.....AG..AA.............  14856140
                              \                                            \    
                              |                                            |    
                             CT                                           TG
14767    22797450   T.....T.....A.........A....                                   22797478
                               \       \                                        
                               |       |                                        
                               T       C
14767    25840150   T.....T....                                                   25840160
14767    29437276   T.....T....                                                   29437286
14767    32230542   T.....T....                                                   32230552
14767    793680     T..........                                                   793670
14767    1408277    .A....T....                                                   1408267
14767    3026143    T.....T....                                                   3026133
14767    7129414    T.....T....                                                   7129404
14767    7733776    T.....T....                                                   7733786
14767    9251727    CA....T....                                                   9251737
14767    9577493    T.....T....                                                   9577503
14767    11650611   T.....T....                                                   11650621
14767    12052936   T.....T....                                                   12052946
14767    12062171   CA....T....                                                   12062181
14767    12973354   T.....T....                                                   12973344
14767    16413641   ......T.....A.........A....AG...AG.T....C......               16413594
                                  \                                             
                                  |                                             
                                  C
14767    18749995   T.C...T....                                                   18749985
14767    20034513   T.A...T....                                                   20034503
14767    22700190   ......T....                                                   22700200
14767    23235837   CT....T....                                                   23235827
14767    23479158   AA....T....                                                   23479168
14767    25897381   T.....T....                                                   25897391
14767    26779471   T.A...T....                                                   26779461
14767    27714124   T.A...T....                                                   27714114
14767    27775019   TA....T....                                                   27775009
14767    29598886   T.....T....                                                   29598876
14767    29962720   T..T..T...                                                    29962711
14767    29994351   T.....T....                                                   29994341
14767    30819837   T..........                                                   30819827
14767    31434434   .A....T....                                                   31434424
14767    33052300   T.....T....                                                   33052290
14767    37155571   T.....T....                                                   37155561
14767    37759933   T.....T....                                                   37759943
14767    8753869    CA....T....                                                   8753879
14767    9985119    C.....G...                                                    9985110
14767    10500783   CA....T...                                                    10500792
14767    11423634   T.....T....                                                   11423624
14767    12068245   T.....T....                                                   12068255
14767    14818472   T.....T....                                                   14818482
14767    15598339   T.....T....                                                   15598349
14767    15696783   T.....T....A...CTT....A..-........                            15696817
                              \                                                 
                              |                                                 
                             CT
14767    17635797   T.....T....                                                   17635807
14767    26191776   A.....G....                                                   26191786
14767    29746123   A.....T...                                                    29746132
14767    5265715    A.A...T....                                                   5265725
14767    7302261    T.....T....                                                   7302271
14767    9843809    .A....T....TTC.C......A...AA..T..A.CA...C....T...             9843858
                                   \                                            
                                   |                                            
                                   A
14767    13259335   C.....T.....                                                  13259324
14767    16089427   T.....T....                                                   16089437
14767    20503268   T.....T....                                                   20503258
14767    21620045   A.....G.....                                                  21620056
14767    35291872   A.A...T....                                                   35291882
14767    37328418   T.....T....                                                   37328428
14767    684818     TA....T....                                                   684828
14767    2141304    CA....T....                                                   2141294
14767    2233800    CA....T....                                                   2233790
14767    2293966    CA....T....                                                   2293976
14767    7207010    CA....T....                                                   7207020
14767    7230329    T.....T....                                                   7230319
14767    7297261    T.....T....                                                   7297271
14767    9468937    T.....T....                                                   9468947
14767    11648416   T.....T....T..G..T....A.....-G...T.TA....A...A...T...         11648363
                               \     \                                          
                               |     |                                          
                               T     T
14767    11870862   A..T..T...                                                    11870853
14767    12640824   T.....T....                                                   12640834
14767    13203812   CA....T....                                                   13203802
14767    13335024   TA....T....                                                   13335034
14767    15561363   T.....T....                                                   15561353
14767    17610614   T.....T....                                                   17610624
14767    17998262   T.....G....                                                   17998252
14767    19461938   C.T...T....                                                   19461948
14767    20129582   CA....T....                                                   20129572
14767    20666380   CA....T....                                                   20666390
14767    20955772   CA....T....                                                   20955782
14767    25577670   C.....T....                                                   25577680
14767    25837532   T.....T....                                                   25837542
14767    26732443   C.....T....                                                   26732433
14767    29888654   T.....T....                                                   29888644
14767    29937591   CA..C.T....                                                   29937581
14767    30710975   TA....T....                                                   30710985
14767    32167461   CA....T....                                                   32167451
14767    32259957   CA....T....                                                   32259947
14767    32320123   CA....T....                                                   32320133
14767    37233167   CA....T....                                                   37233177
14767    37256486   T.....T....                                                   37256476
14767    37323418   T.....T....                                                   37323428
14767    705253     CA....T....                                                   705263
14767    3595977    CA..C.T....                                                   3595967
14767    8352897    CT....T....                                                   8352887
14767    9769888    CA....T....                                                   9769898
14767    10022075   TC....T...                                                    10022066
14767    10512744   T.....T...                                                    10512753
14767    16017268   AA....T....                                                   16017258
14767    17523459   CA....T....                                                   17523449
14767    19780145   T.....T...                                                    19780136
14767    20607965   T.....T...                                                    20607956
14767    20763050   T.....T....                                                   20763060
14767    29940998   TA....T....                                                   29940988
14767    30731410   CA....T....                                                   30731420
14767    33622134   CA..C.T....                                                   33622124
14767    1738865    CA....T....                                                   1738875
14767    4361668    A....GT.....                                                  4361657
14767    7797058    T.....T....                                                   7797068
14767    8329597    CA....T....                                                   8329587
14767    10111782   T.....T.....AGG..T...T.A.T...G.....CA....A.G.A...T.....       10111726
                               \                      \                         
                               |                      |                         
                               T                      A
14767    12192899   T.....T....                                                   12192909
14767    14631171   T.....T....                                                   14631181
14767    15050989   T.....T....                                                   15050979
14767    15346053   CA....T....                                                   15346043
14767    16996564   C.....T....                                                   16996554
14767    18074665   CA....T...                                                    18074656
14767    19365817   T..T..T....                                                   19365827
14767    19399548   T.....T....                                                   19399538
14767    21192784   CT....T....                                                   21192794
14767    21529466   CA....T....                                                   21529456
14767    21608092   CA....T....                                                   21608082
14767    21645505   T.....T....                                                   21645495
14767    22045219   CA....T....                                                   22045229
14767    22574889   T.....T....                                                   22574879
14767    23558389   CA....T....                                                   23558399
14767    26917744   T.....T....                                                   26917734
14767    26970086   CA....T....                                                   26970076
14767    27120482   CA....T....                                                   27120472
14767    29108281   CA....T....                                                   29108271
14767    29159806   T.....T..                                                     29159814
14767    29901856   CA.....A...                                                   29901846
14767    31765022   CA....T....                                                   31765032
14767    34387825   A....GT.....                                                  34387814
14767    37823215   T.....T....                                                   37823225
14767    872219     CA....T....                                                   872209
14767    1188646    T.....T....                                                   1188656
14767    3771402    CA....T....                                                   3771392
14767    12293888   T.....T....                                                   12293898
14767    12470705   CA....T....                                                   12470715
14767    12770915   CA....T....                                                   12770905
14767    14081473   CA....T.....AGG.TT..CA.A.T...G.....A.....A...A...C.....       14081529
                               \                      \                         
                               |                      |                         
                               T                      A
14767    14092176   T..G.CT.....AGG..T...T.AC....G...A.......A...                 14092222
                               \                        \                       
                               |                        |                       
                               T                        T
14767    14682025   T.....T....                                                   14682035
14767    16884671   T.....T....                                                   16884661
14767    27635733   CA....T....                                                   27635723
14767    30898376   CA....T....                                                   30898366
14767    31214803   T.....T....                                                   31214813
14767    33797559   CA....T....                                                   33797549
14767    212512     T.....T....                                                   212522
14767    3323949    CA....T....T.GG..T.....ACT...G...A..A....G...A...             3323999
                               \                        \                       
                               |                        |                       
                               T                        C
14767    11451900   CA....T.....                                                  11451889
14767    14685003   CA....T....                                                   14684993
14767    15523996   CA....T......GG.......A..-...G.....T.....A...A...             15523946
                               \       \              \                         
                               |       |              |                         
                               T       C              A
14767    16485803   T.....T....                                                   16485793
14767    16823278   TA....T....                                                   16823268
14767    18441475   T.....T.....A.G..T..CT.A.T...G...T..A....A...C...             18441525
                               \                        \                       
                               |                        |                       
                               T                        T
14767    24228110   T.....T....                                                   24228100
14767    24929005   T.....T.....AGG.......A.....G...TG.T.....A...A...T.....       24929061
                               \       \                                        
                               |       |                                        
                               T       C
14767    30238669   T.....T....                                                   30238679
14767    33350106   CA....T....T.GG..T.....ACT...G...A..A....G...A...             33350156
                               \                        \                       
                               |                        |                       
                               T                        C
14767    1488821    AA....T....                                                   1488831
14767    2314730    T.....T....                                                   2314740
14767    3666936    CT....T....                                                   3666946
14767    8824229    CA....T....                                                   8824219
14767    9583877    TA....T....                                                   9583887
14767    9681118    CA...GA.....                                                  9681129
14767    9808412    T.....T....                                                   9808422
14767    10034874   CA....T....                                                   10034864
14767    10646648   T.....T....                                                   10646658
14767    13210578   T.....T....                                                   13210588
14767    14912500   T.....T....                                                   14912490
14767    18050049   TA....T....                                                   18050039
14767    18892174   T.....T...                                                    18892183
14767    19462785   C.....T.....A.G.......A...TAG....A.T.....A...A...             19462735
                               \       \                                        
                               |       |                                        
                               T       C
14767    20626101   T....CT....                                                   20626091
14767    23220364   CA....T....                                                   23220354
14767    24382066   A.....T....                                                   24382056
14767    24681202   TA....T....                                                   24681192
14767    25678232   CA....T....                                                   25678222
14767    26123961   TA....T....                                                   26123951
14767    31514978   AA....T....                                                   31514988
14767    32340887   T.....T....                                                   32340897
14767    33693093   CT....T....                                                   33693103
14767    363921     CA....T....                                                   363911
14767    5039685    TA....T....                                                   5039675
14767    9199835    T.....T....                                                   9199825
14767    9674547    T.....T....                                                   9674537
14767    12180311   T..T..T...                                                    12180302
14767    12575739   TAT...T....                                                   12575729
14767    14458585   A.....TT....A........TA....A.G...--T.....A...A...             14458632
                               \                                                
                               |                                                
                               T
14767    14835805   T.....T....                                                   14835815
14767    15356161   T.....T....                                                   15356151
14767    15778936   T.....T....A...CTTC...A..-...G.....T.....AG..A...G.....       15778992
                              \                       \                         
                              |                       |                         
                             CT                       A
14767    19509992   CA....T....                                                   19510002
14767    24827320   A...                                                          24827317
14767    27132633   CA....T....                                                   27132643
14767    27488623   C.....T....                                                   27488633
14767    28325104   CA....T....                                                   28325114
14767    28662981   CA....T....                                                   28662991
14767    29338002   CA....A.....TGG..T....A..-...G..TT.......A.......CA....       29337946
                               \       \                \                       
                               |       |                |                       
                               T       C                C
14767    29928873   CA....T....                                                   29928883
14767    30390078   CA....T....                                                   30390068
14767    35065842   TA....T....                                                   35065832
14767    469905     A......A...                                                   469895
14767    584621     TA....T....                                                   584631
14767    1833471    T.....T....                                                   1833481
14767    3602433    AA....T....                                                   3602443
14767    4681682    CA....T....                                                   4681672
14767    7616533    T.....T....                                                   7616543
14767    8072228    T....AT....                                                   8072238
14767    9187214    CA....T....                                                   9187224
14767    10130086   CA....T....                                                   10130096
14767    13711322   CA....T....                                                   13711332
14767    14981712   CA....T....                                                   14981722
14767    15611218   AA.....A...                                                   15611228
14767    20092240   T....AT....                                                   20092250
14767    21379764   T.....T....                                                   21379774
14767    21492030   T.....T....                                                   21492040
14767    28237537   T.....T....                                                   28237527
14767    29377990   T.....T....                                                   29378000
14767    30496062   A......A...                                                   30496052
14767    30610778   TA....T....                                                   30610788
14767    31859628   T.....T....                                                   31859638
14767    33628590   AA....T....                                                   33628600
14767    34707839   CA....T....                                                   34707829
14767    37642690   T.....T....                                                   37642700
14767    1508624    T.....T....                                                   1508614
14767    7154203    T.....T....                                                   7154193
14767    10507631   T.....T.....AGG.......A....AGG...A.T.....A..TA...CA....C.A..  10507692
                               \       \                                        
                               |       |                                        
                               T       C
14767    17236838   TA....T....                                                   17236828
14767    18077094   CA....T....                                                   18077084
14767    18383534   A.....T.....                                                  18383523
14767    20522343   CA....T....                                                   20522353
14767    20707521   T.....T....                                                   20707511
14767    23935615   T.....A....                                                   23935625
14767    31534781   T.....T....                                                   31534771
14767    37180360   T.....T....                                                   37180350
14767    215031     T.....T....                                                   215041
14767    2939626    CA....T....                                                   2939636
14767    9174805    T.....T....                                                   9174815
14767    23800940   CA....T....                                                   23800930
14767    23820072   A.....T....                                                   23820062
14767    27122258   T.....T....                                                   27122268
14767    30241188   T.....T....                                                   30241198
14767    32965783   CA....T....                                                   32965793
14767    10023826   CA....T....                                                   10023816
14767    10567837   T.....T....                                                   10567827
14767    13446275   CA....T....                                                   13446265
14767    17325217   T.A.C.T....                                                   17325207
14767    21834135   CA....G....                                                   21834145
14767    22769211   CA....T....                                                   22769221
14767    26114449   A.....T..                                                     26114457
14767    29758098   ....C.G.....AGG.......A....A.....A.TA....                     29758057
                               \                                                
                               |                                                
                               A
14767    26500930   ......A...                                                    26500939
14767    14511566   T.....T....                                                   14511576
14767    7349767    A......A...A.GC.T.........TA.GA..A...T.......                 7349814
                              \            \                                    
                              |            |                                    
                             CT            A
14767    12338299   T.....T.....AGG.......A..-...G..T.ACA....A...A..TT..........  12338236
                               \       \                                  \     
                               |       |                                  |     
                               T       C                                CCT
14767    21836749   C.....G....---...--...A..-...G.....T.....A...A...T.....       21836700
                                                      \                         
                                                      |                         
                                                      A
14767    37375924   A......A...A.GC.T.........TA.GA..A...T.......                 37375971
                              \            \                                    
                              |            |                                    
                             CT            A
14767    9960487    CA....T....                                                   9960477
14767    12213581   TA....T....                                                   12213591
14767    13890834   T.....T....A.G..TTC...A..-...G...T.......A....T..             13890884
                              \                         \                       
                              |                         |                       
                             CT                         T
14767    14943066   T.........                                                    14943057
14767    16242683   T.....T...                                                    16242692
14767    24480032   CA....T....                                                   24480022
14767    3533127    CA....T....                                                   3533117
14767    8525285    TA....T....                                                   8525275
14767    23789984   ......T....                                                   23789974
14767    27957427   CA....T....                                                   27957437
14767    33559284   CA....T....                                                   33559274
14767    5296924    CA....T....                                                   5296934
14767    14567717   ......T.....                                                  14567728
14767    18857548   T.....T....                                                   18857558
14767    23238554   CT....T....                                                   23238564
14767    35323081   CA....T....                                                   35323091
14767    8091941    T.....T...                                                    8091932
14767    11648889   T.....T....                                                   11648899
14767    14604879   AA....T..G..                                                  14604868
14767    19599174   T.....T....                                                   19599164
14767    28219474   T.....T....                                                   28219464
14767    26306958   T.....T....A.G.C.TC...A....AG...TGAT...T.C...A...T.....       26306902
                              \                                                 
                              |                                                 
                             TG
14767    26824394   T.....T....                                                   26824404
14767    3646889    CA....T....                                                   3646879
14767    11645339   T.....T...                                                    11645348
14767    18280838   T.....T....                                                   18280828
14767    19291213   CA....T......G.C.T....A....AG....A.CA....A..                  19291258
                              \                                                 
                              |                                                 
                             CT
14767    24707062   .A....T...                                                    24707071
14767    28422581   T.A...T...                                                    28422590
14767    33673046   CA....T....                                                   33673036
14767    3377194    CA....T..T.A.G..TT.......-T......T.C.........A...TA.........  3377130
                             \                         \                   \    
                             |                         |                   |    
                            CC                         A                 CTA
14767    7399931    T....CT....                                                   7399921
14767    11912065   CA....T....                                                   11912075
14767    16505875   CA..C.T....                                                   16505865
14767    16705100   TA....T...                                                    16705109
14767    17623849   T.....T....                                                   17623859
14767    33403351   CA....T..T.A.G..TT.......-T......T.C.........A...TA.........  33403287
                             \                         \                   \    
                             |                         |                   |    
                            CC                         A                 CTA
14767    37426088   T....CT....                                                   37426078
14767    1500639    CA....T...                                                    1500630
14767    8693150    T.....T...                                                    8693141
14767    11615226   CA....T...                                                    11615235
14767    14552521   CA....T....                                                   14552511
14767    16076932   T.....T...                                                    16076941
14767    31526796   CA....T...                                                    31526787
14767    14466347   T.....T...                                                    14466356
14767    17250236   CA....T...                                                    17250227
14767    20770051   T.....T...                                                    20770042
14767    23552528   C.A...T...                                                    23552519
14767    26706384   CA....T...                                                    26706375
14767    556724     CA....T....                                                   556734
14767    4285789    T.....T....                                                   4285779
14767    7122866    CA....T....                                                   7122876
14767    17517962   A.....A.....                                                  17517951
14767    19538718   CA....T....                                                   19538708
14767    20556347   T.....T....                                                   20556337
14767    20806341   T.....T....                                                   20806331
14767    22043305   T.....T....                                                   22043315
14767    25839454   CA....T...                                                    25839445
14767    28138843   CA....G..                                                     28138851
14767    30582881   CA....T....                                                   30582891
14767    34311946   T.....T....                                                   34311936
14767    37149023   CA....T....                                                   37149033
14767    12217656   A.A...T....                                                   12217646
14767    13731902   CA....T...                                                    13731893
14767    18115393   ......TA...TC.GCT........T.AC.T.TA.T.........AT..T.....       18115337
                                       \                                        
                                       |                                        
                                      TC
14767    29907243   TA....T...T.AGG..T....A..-A..G.T.T.......A...A...T.....       29907298
                              \                         \                       
                              |                         |                       
                              T                         T
14767    841016     ..C...T.....C..                                               841002
14767    2148869    A.A...T....                                                   2148879
14767    9814685    T.....T....                                                   9814695
14767    25656630   T.....T...                                                    25656621
14767    30867173   ..C...T.....C..                                               30867159
14767    32175026   A.A...T....                                                   32175036
14767    13299034   CA....T...                                                    13299043
14767    28384173   AA....T.....C.GA......A.....C....A...........A.CATA....A....  28384233
                                    \                                           
                                    |                                           
                                    A
14767    961381     T.....                                                        961376
14767    9150648    A.....T..T..AGG...CA..A.A..AG...TA..........T....             9150697
                             \                                                  
                             |                                                  
                             T
14767    14944211   CA....T....                                                   14944221
14767    23144243   .......                                                       23144249
14767    24277662   A.C...A......GGA...........A..                                24277692
                               \                                                
                               |                                                
                               T
14767    26023460   T.....T....                                                   26023470
14767    28507412   CA....T...                                                    28507421
14767    30987538   T.....                                                        30987533
14767    2172555    T..T..T..G.T....T.....AT...A..                                2172525
                                 \                                              
                                 |                                              
                                 T
14767    8799081    ......A....                                                   8799091
14767    32198712   T..T..T..G.T....T.....AT...A..                                32198682
                                 \                                              
                                 |                                              
                                 T
14767    22180274   A.....T.....C.A.......TG...A....TA..........                  22180230
                                  \                                             
                                  |                                             
                                  G
14767    4626236    A..                                                           4626238
14767    34652393   A..                                                           34652395
14767    12112121   CA....T...                                                    12112112
14767    15931820   AA....T.....                                                  15931831
14767    16156634   A.....T.....                                                  16156623
14767    23562197   A.....-..C..C.G......CAT...AC.T..A.A.........                 23562241
                                  \                                             
                                  |                                             
                                  G
14767    827687     C.....T...                                                    827678
14767    30853844   C.....T...                                                    30853835
14767    5991       T.....T..                                                     5983
14767    2068260    CA....T...                                                    2068251
14767    30032148   T.....T..                                                     30032140
14767    32094417   CA....T...                                                    32094408
14767    5193817    C.....T....                                                   5193827
14767    35219974   C.....T....                                                   35219984
14767    15373338   A.....T...                                                    15373329
14767    2225775    CA....T.....AGG.......A....AG...TG.AA....A...A..............  2225711
                               \       \                                   \    
                               |       |                                   |    
                               T       C                                 CTA
14767    16348665   ......T...                                                    16348674
14767    32251932   CA....T.....AGG.......A....AG...TG.AA....A...A..............  32251868
                               \       \                                   \    
                               |       |                                   |    
                               T       C                                 CTA
14767    122890     A..                                                           122888
14767    12215304   A.....T.....C..                                               12215290
14767    30149047   A..                                                           30149045
14767    11642300   .A.....A..                                                    11642291
14767    23694008   A.....T....                                                   23694018
14767    14153622   ......T...                                                    14153631
14767    22048373   CA.........                                                   22048362
                           \                                                    
                           |                                                    
                           T
14767    2588245    CA....T.....                                                  2588234
14767    32614402   CA....T.....                                                  32614391
14767    16298234   T.....T....T.GG..G....A....A.GC...AAA....G...A...C.....       16298290
                               \        \                                       
                               |        |                                       
                               T        T
14767    20917547   T.T...T....TT.G.......A..-.......                             20917580
                                  \    \                                        
                                  |    |                                        
                                  G    C
14767    11750479   CT....                                                        11750474
14767    5853847    T.....T....                                                   5853857
14767    35880004   T.....T....                                                   35880014
14767    849165     CA....T....                                                   849155
14767    30875322   CA....T....                                                   30875312
14767    8293880    T.....T..                                                     8293872
14767    10877799   TA....T....                                                   10877809
14767    10735943   A.A...T.....                                                  10735954
14767    19675428   T.....T....                                                   19675438
14767    9497798    C.....T..                                                     9497790
14767    22239051   CA....T....                                                   22239061
14767    29854540   A.....T...                                                    29854549
14767    10507173   CA....                                                        10507178
14767    23486104   T.....T.....C.GC......A....A..T..T.T.....                     23486063
                                  \                                             
                                  |                                             
                                  G
14767    8259935    .A.....C....A.A..T......-.....                                8259965
                              \      \                                          
                              |      |                                          
                              T      T
14767    21586274   A.T...T......GC..T....A...                                    21586300
                            \                                                   
                            |                                                   
                            A
14767    15441546   A......A...                                                   15441536
14767    21597017   A.....T....                                                   21597007
14767    11013989   A.....                                                        11013994
14767    13785150   A.....T.....TCA.......A...                                    13785176
                              \                                                 
                              |                                                 
                              C
14767    13935516   A.....T.......G..T....A....AGGT..A.......G...A...             13935566
                               \       \                                        
                               |       |                                        
                               T       C
14767    20843149   T.....TA...TC.GG.G....A....AG.C.TG.C.....A...A.....T...       20843205
                                       \                                        
                                       |                                        
                                      TC
14767    13112643   A.A...T..T..T.G....GAAC....AG....A.A.........A..              13112691
                                  \                                             
                                  |                                             
                                  G
14767    14509820   T.....                                                        14509815
14767    25880603   T.....                                                        25880608
14767    29612983   T.....                                                        29612978
14767    18581185   A.....G.....C.GG.T....AT...AG....A.T..C.....T.....            18581235
                                  \                                             
                                  |                                             
                                  G
14767    9529765    T.....                                                        9529770
14767    6528506    C.....T....                                                   6528516
14767    36554663   C.....T....                                                   36554673
14767    15585404   T.....                                                        15585399
14767    29802626   A.....T....AC.......                                          29802605
                              \                                                 
                              |                                                 
                             AC
14767    4714011    A.....T..G..A.G.T...CT.A.A...T...A.T.....A...A...T.T...       4714067
                               \                   \                            
                               |                   |                            
                               T                   T
14767    19276174   A.A...T...                                                    19276183
14767    34740168   A.....T..G..A.G.T...CT.A.A...T...A.T.....A...A...T.T...       34740224
                               \                   \                            
                               |                   |                            
                               T                   T
14767    11417604   A.....-.C...A.G...............T..                             11417572
                                  \                                             
                                  |                                             
                                  G
14767    12755334   ......T..T...GGG......AT...A..C..ATT.........A...             12755383
                                \                                               
                                |                                               
                                T
14767    18002761   .A....T...                                                    18002752
14767    7552621    T.....T....                                                   7552611
14767    17419742   .A.....                                                       17419736
14767    37578778   T.....T....                                                   37578768
14767    12978627   T.....T...                                                    12978636
14767    13902031   AA....T.....                                                  13902042
14767    12182303   AA....T.----..AC.AG.A.A....AG....T.AT.A..A...A...T..........  12182358
14767    27182115   AA....G....A.G.CT.....A....A..T....                           27182079
                              \                                                 
                              |                                                 
                             CT
14767    29983884   AA....T....A..                                                29983897
14767    9529253    A.....T....                                                   9529263
14767    12267236   T...C..                                                       12267242
14767    13351242   CA....T....                                                   13351232
14767    13808718   A..G...A........-..........A..T..                             13808751
                                \                                               
                                |                                               
                               CA
14767    16704871   .A....T....                                                   16704881
14767    27564174   C.A...T....                                                   27564184
14767    29857426   CA....                                                        29857421
14767    12740816   .......A...A.G..-.....A....A..--T.T..........                 12740858
                             \                                                  
                             |                                                  
                             G
14767    21551500   T.....                                                        21551495
14767    23281493   T.....T..                                                     23281501
14767    17351766   CA....                                                        17351771
14767    27118040   T......A..A...G..T...T.A.T.......A.......A.G.A...T.....       27118106
                          \                          \                          
                          |                          |                          
                    TGGATTCAGGA                      G
14767    3372861    ..TC..T.....                                                  3372850
14767    13730250   T.....                                                        13730255
14767    33399018   ..TC..T.....                                                  33399007
14767    8549792    TA....T....                                                   8549802
14767    11516152   ......T.....C.G.......A...                                    11516126
                                  \                                             
                                  |                                             
                                  G
14767    18705104   CA....                                                        18705109
14767    21179420   CA....T....TC.GGT.....A..-...G...T.......A...A..AT.....CTA..  21179359
                                       \                \                       
                                       |                |                       
                                      TC                T
14767    22573058   A.....T.....                                                  22573069
14767    17363907   CT....T....                                                   17363917
14767    19617282   A.....                                                        19617287
14767    2023948    T.....                                                        2023943
14767    17638805   T.....                                                        17638810
14767    18165195   CA....                                                        18165190
14767    32050105   T.....                                                        32050100
14767    14557854   A.....                                                        14557859
14767    2135975    ......                                                        2135970
14767    8303132    A.....T...                                                    8303141
14767    11173658   ......T.....C.GA......A....AG....A...........A..              11173706
                                      \                                         
                                      |                                         
                                      C
14767    32162132   ......                                                        32162127
14767    905678     T.....                                                        905673
14767    30931835   T.....                                                        30931830
14767    4057861    CA....A....                                                   4057851
14767    34084018   CA....A....                                                   34084008
14767    6028055    T.....T....                                                   6028045
14767    9949462    A.....T.......G.......                                        9949440
                              \                                                 
                              |                                                 
                              C
14767    24719913   CA....T....                                                   24719923
14767    26811740   T.....T....                                                   26811730
14767    36054212   T.....T....                                                   36054202
14767    27243244   ......T.....T.........A....A...T.A.T......C..                 27243199
                                   \                                            
                                   |                                            
                                   G
14767    29152582   A.....T....                                                   29152592
14767    15539789   CA....TA......G..T..CT.A.T.........T.....A...A...CA....CT...  15539858
                               \                      \                         
                               |                      |                         
                       TCAGAAAGA                      A
14767    2655789    A......A...                                                   2655779
14767    2905074    T.....T....                                                   2905064
14767    28368845   CA....T....                                                   28368835
14767    32681946   A......A...                                                   32681936
14767    32931231   T.....T....                                                   32931221
14767    2356007    T.....T....                                                   2356017
14767    7595593    T.....T....                                                   7595603
14767    7948576    CA....T....                                                   7948586
14767    17477248   CA....T....                                                   17477238
14767    21130148   A.....                                                        21130153
14767    25808797   CA...CT....                                                   25808807
14767    32382164   T.....T....                                                   32382174
14767    37621750   T.....T....                                                   37621760
14767    37974733   CA....T....                                                   37974743
14767    1870788    T.....T....                                                   1870778
14767    9117394    A....                                                         9117390
14767    31896945   T.....T....                                                   31896935
14767    27463783   CA....T....                                                   27463773
14767    29423951   T.....T....                                                   29423961
14767    11759240   T.....T.....ACG..T...T.ACT.........CA....AC.....TT.....       11759296
                               \                      \                         
                               |                      |                         
                               T                      A
14767    13877769   A...G..                                                       13877763
14767    1757307    CA.........                                                   1757297
14767    5616947    T.....T....                                                   5616957
14767    7681208    CA....T....                                                   7681218
14767    31783464   CA.........                                                   31783454
14767    35643104   T.....T....                                                   35643114
14767    37707365   CA....T....                                                   37707375
14767    15166459   T.A...T....                                                   15166449
14767    837101     CA....T....                                                   837091
14767    15020821   CA....T....                                                   15020831
14767    22073803   CA....T....                                                   22073813
14767    22901059   T.....T....                                                   22901049
14767    30863258   CA....T....                                                   30863248
14767    14360321   ......T.....                                                  14360310
14767    14507996   T..........                                                   14507986
14767    14807330   A...A..A....                                                  14807319
14767    14844647   A.....T....                                                   14844657
14767    15282738   T....                                                         15282734
14767    20730657   T.....T...TTC.GG......A..-...G......C....G..T....CT....       20730713
                                       \              \                         
                                       |              |                         
                                      TC              A
14767    28360237   CA....                                                        28360242
14767    14030360   A....                                                         14030356
14767    28444865   ......T........G.TC...T....                                   28444893
                                \                                               
                                |                                               
                               CA
14767    692598     A......A....C.GA.T....A..T.AG.T...AT...G.....A...             692549
                                  \                                             
                                  |                                             
                                  G
14767    22854230   T.....                                                        22854225
14767    23590817   T.....T....                                                   23590807
14767    30718755   A......A....C.GA.T....A..T.AG.T...AT...G.....A...             30718706
                                  \                                             
                                  |                                             
                                  G
14767    50575      A......A..                                                    50584
14767    2877679    T.A...T.....AGG..T...T.ACT...G...A.T.....A...T...T.....C.A..  2877619
                               \                                                
                               |                                                
                               T
14767    13421012   ......TTT...C.G.......A....                                   13421039
                                  \                                             
                                  |                                             
                                  G
14767    30076732   A......A..                                                    30076741
14767    32903836   T.A...T.....AGG..T...T.ACT...G...A.T.....A...T...T.....C.A..  32903776
                               \                                                
                               |                                                
                               T
14767    20182866   T.....T....                                                   20182856
14767    20930140   T.....T...                                                    20930131
14767    4060696    ....                                                          4060693
14767    12746773   A......C...A.G..TTC...A....A.C...A.AA....A...A..AG....A.....  12746837
                              \                                           \     
                              |                                           |     
                             CT                                         GCT
14767    28517297   AA....T.....C.GG......A...A......A.T.-......                  28517253
                                  \              \                              
                                  |              |                              
                                  G              G
14767    34086853   ....                                                          34086850
14767    15604556   T.....T....                                                   15604546
14767    9632012    TA....T...                                                    9632003
14767    14782185   T.....T....                                                   14782195
14767    20162865   T..C..T...                                                    20162856
14767    7457279    A.....A....                                                   7457289
14767    12813273   A.....T....                                                   12813263
14767    22852911   T.....T....                                                   22852901
14767    28042520   T.....T....                                                   28042510
14767    37483436   A.....A....                                                   37483446
14767    11155801   A.....T.....AGG..TG...A....AG.TGTA..........T.....A...T.....  11155741
                              \                                                 
                              |                                                 
                              T
14767    18209455   A.....T....                                                   18209465
14767    26820311   T....CT....                                                   26820321
14767    3690360    ......T.....                                                  3690371
14767    8184157    A.....T.....                                                  8184146
14767    33716517   ......T.....                                                  33716528
14767    2196680    A.....T...                                                    2196689
14767    2440479    CA....T....                                                   2440489
14767    12215792   CA....T....                                                   12215782
14767    32222837   A.....T...                                                    32222846
14767    32466636   CA....T....                                                   32466646
14767    8480265    CAC...T....A...CTTC...A..-...G...T.......A...A...T..T..       8480321
                              \                         \                       
                              |                         |                       
                             CT                         T
14767    15770743   T.....T....TC.GG......AA.........A...........A...TA...TA....  15770683
                                    \                                           
                                    |                                           
                                    A
14767    4360912    T.....T..                                                     4360904
14767    24234121   A.....T.....                                                  24234110
14767    34387069   T.....T..                                                     34387061
14767    1820373    ......T...                                                    1820364
14767    2176678    T.....T...                                                    2176687
14767    31846530   ......T...                                                    31846521
14767    32202835   T.....T...                                                    32202844
14767    13146636   ....                                                          13146633
14767    2388496    AT....T......GG.......A...TA..T..A.TC.......T....             2388447
                                \                                               
                                |                                               
                                T
14767    19949579   ......T.....C.G.......A....                                   19949552
                                  \                                             
                                  |                                             
                                  G
14767    32414653   AT....T......GG.......A...TA..T..A.TC.......T....             32414604
                                \                                               
                                |                                               
                                T
14767    10859052   A.....T.....C.A...C.A..T......A..                             10859085
                                  \                                             
                                  |                                             
                                  G
14767    20879414   A.A...G.....AGG...C.C.A..G.A.....T....C.....                  20879370
                               \                                                
                               |                                                
                               T
14767    28310026   CA.....                                                       28310032
14767    18740596   .A....T.....                                                  18740607
14767    24585298   C.....G....T..GG...........A..T..A.T.........C...TA.AG......  24585238
                                    \                                           
                                    |                                           
                                    G
14767    12237310   .A...CT.....                                                  12237321
14767    27502584   T.....T..                                                     27502576
14767    9967702    A.....T.....                                                  9967691
14767    16434314   T.....T....                                                   16434304
14767    33288673   .....CT.....                                                  33288684
14767    13233778   T.....T....T..                                                13233765
14767    11818520   AA.....A....T.A.......A....A..T...CCA........AT.ATA....A....  11818580
                                  \                                             
                                  |                                             
                                  G
14767    937066     A.....T.....C.G...C...A.C..A..T..A.CAT.......A...CA....A...G  937126
                                  \                                             
                                  |                                             
                                  G
14767    26077982   ..T....                                                       26077976
14767    27949137   A......A....C.A.......                                        27949115
                                  \                                             
                                  |                                             
                                  G
14767    30963223   A.....T.....C.G...C...A.C..A..T..A.CAT.......A...CA....A...G  30963283
                                  \                                             
                                  |                                             
                                  G
14767    26983908   A.....                                                        26983903
14767    27895888   T.....T....T..G..T....C....AG.C..A.T.....A...A...             27895838
                                  \     \                                       
                                  |     |                                       
                                  G     T
14767    4996210    T.....T.....A.G..T....A....AG....A.T.....A...A...C.....       4996266
                               \       \                                        
                               |       |                                        
                               T       C
14767    35022367   T.....T.....A.G..T....A....AG....A.T.....A...A...C.....       35022423
                               \       \                                        
                               |       |                                        
                               T       C
14767    15377661   ......T...                                                    15377670
14767    29142227   AA.....A.....GA.......AT...AG..AGA.T....C....A..A.....T...    29142285
                               \                                                
                               |                                                
                               T
14767    8487928    ....                                                          8487931
14767    10648428   T.....                                                        10648423
14767    3364094    --....T....                                                   3364086
14767    33390251   --....T....                                                   33390243
14767    3712814    AA.....C...                                                   3712804
14767    33738971   AA.....C...                                                   33738961
14767    23785904   T...G.T....                                                   23785914
14767    26549434   A........GG......--..AA........T..                            26549401
                                \                                               
                                |                                               
                               AG
14767    24614129   A.....T.....C..                                               24614115
14767    26783729   T.....T...                                                    26783738
14767    29921677   AA....T...                                                    29921668
14767    28059708   T.....T....T..                                                28059695
14767    27133523   AA..C..A....A.G..T.......                                     27133498
                              \                                                 
                              |                                                 
                              T
14767    25712484   T.....T....A....TTC...A....--..A..TA.....A...A....A....C.A..  25712543
                              \                                                 
                              |                                                 
                             CT
14767    21091486   A.....T....                                                   21091476
14767    444093     ......T.....C.........A....A..A..T.A........TA..ACA....C....  444153
                                  \                                             
                                  |                                             
                                  G
14767    30470250   ......T.....C.........A....A..A..T.A........TA..ACA....C....  30470310
                                  \                                             
                                  |                                             
                                  G
14767    15661844   T.....T..G..                                                  15661855
14767    20841041   T.....                                                        20841036
14767    12179096   T.....                                                        12179091
14767    25791551   A.....T.....AGGG......A....AGC...A.A.......                   25791508
                               \                                                
                               |                                                
                               T
14767    21561818   C.....T....A.G.C..C...A....A.GA..A.A.....A...A...T.....       21561874
                              \                                                 
                              |                                                 
                             CT
14767    3013361    A.T....A...                                                   3013371
14767    33039518   A.T....A...                                                   33039528
14767    7165047    T..........A...C.TC...A....A.G...A.A...T.AG..A...CA....       7164991
                              \                                                 
                              |                                                 
                             CT
14767    26806707   T.....T....                                                   26806717
14767    37191204   T..........A...C.TC...A....A.G...A.A...T.AG..A...CA....       37191148
                              \                                                 
                              |                                                 
                             CT
14767    23105575   ......T...T.A.G.....CCAA.......T..A..                         23105612
                              \                                                 
                              |                                                 
                              G
14767    9926708    T.....T.....AGG.......A....A.G..TG.A.....A..TA...T.....CT...  9926769
                               \       \                                        
                               |       |                                        
                               T       C
14767    3128521    T.....T.....AGG.......A....AGG..TG.T.....A...A...T.....       3128466
                               \                                                
                               |                                                
                               T
14767    9315037    A....                                                         9315033
14767    23861451   .....AT.....C.A....T.CA..-....AT.T..C...-...T...AT.....A...   23861508
                                  \                                             
                                  |                                             
                                  G
14767    29608736   CA....T....                                                   29608726
14767    33154678   T.....T.....AGG.......A....AGG..TG.T.....A...A...T.....       33154623
                               \                                                
                               |                                                
                               T
14767    24198397   A.A...T.....A.G..........A.A..CT.A...T....                    24198355
                              \                                                 
                              |                                                 
                              T
14767    11303667   ......T......GG.......AT..A.TT.---......C....A...             11303713
                               \                                                
                               |                                                
                               T
14767    27988086   A.....T....                                                   27988076
14767    19088968   C.....-....                                                   19088959
14767    11312343   A.....T...                                                    11312334
14767    24189548   C.....T....                                                   24189558
14767    27493105   .....C....                                                    27493114
14767    13676462   T...CC.A....                                                  13676451
14767    14882119   ......T....                                                   14882129
14767    23303670   ...                                                           23303668
14767    24463930   A.....T.....T.G....T..A....AG..TTA.....T..C..A...TA.....      24463986
                                  \                                             
                                  |                                             
                                  G
14767    13602451   A.....T.....C.........A...TA....TA...T......                  13602495
                                  \                                             
                                  |                                             
                                  G
14767    3646153    T.....T.....A.A.......A..T.AG..T.A.A...T.G...A....            3646102
                               \       \                                        
                               |       |                                        
                               T       C
14767    18472735   T.....T....                                                   18472725
14767    33672310   T.....T.....A.A.......A..T.AG..T.A.A...T.G...A....            33672259
                               \       \                                        
                               |       |                                        
                               T       C
14767    824301     ..                                                            824302
14767    30850458   ..                                                            30850459
14767    10736220   A.A....A....                                                  10736231
14767    10747208   C.....T......G.C..C...A....AGG...A.T.....A...                 10747254
                                \                                               
                                |                                               
                               CA
14767    14956361   ..C...T.....T.GG......A...TAC.....AC.T...C......              14956409
                                     \                                          
                                     |                                          
                                     A
14767    8180148    A.....T.....C.G......AA....A..TG.A...T.......T...TA....       8180203
                                  \                                             
                                  |                                             
                                  G
14767    7564453    T.....T....                                                   7564463
14767    22963034   A.....T....                                                   22963024
14767    37590610   T.....T....                                                   37590620
14767    5108589    A..-.......                                                   5108598
14767    35134746   A..-.......                                                   35134755
14767    2956174    -A....T....                                                   2956183
14767    25975354   CA....T....                                                   25975364
14767    32982331   -A....T....                                                   32982340
14767    4376553    T.....T....                                                   4376563
14767    34402710   T.....T....                                                   34402720
14767    16611147   AA....T....                                                   16611137
14767    22604025   CA.G...A....C.A............A...                               22603994
                                  \                                             
                                  |                                             
                                  G
14767    11185994   ..A.C..A.....GC.T.....A....A.GT..A......C....                 11186039
                                \                                               
                                |                                               
                                T
14767    24659744   T.....T....                                                   24659754
14767    24171081   T.....T....                                                   24171091
14767    29150489   A.....T.....                                                  29150500
14767    13614917   T.....T....                                                   13614907
14767    11918624   T.....T....                                                   11918634
14767    283817     T.....T....G.T..T..-..A....A..C.TG.......A...A...T..A..       283761
                               \                                                
                               |                                                
                             TAA
14767    22546078   T.....T....                                                   22546088
14767    23080412   ......T.....                                                  23080423
14767    30309974   T.....T....G.T..T..-..A....A..C.TG.......A...A...T..A..       30309918
                               \                                                
                               |                                                
                             TAA
14767    1346640    T.....G...                                                    1346649
14767    31372797   T.....G...                                                    31372806
14767    20499027   T.....T....                                                   20499017
14767    20617213   A.A...T.....                                                  20617202
14767    27774883   ......A....                                                   27774873
14767    18997543   A.....T....                                                   18997533
14767    27711104   ......A....                                                   27711094
14767    17518585   A.....T.....                                                  17518574
14767    21732663   A...                                                          21732660
14767    22925802   A.....T.....C.CA......A....A..                                22925832
                                  \                                             
                                  |                                             
                                  G
14767    8331223    C.....T....                                                   8331233
14767    24971148   A.....T.....                                                  24971159
14767    25795700   .....CT......TG.T....T.....A..T..A.CA......                   25795743
                                \                                               
                                |                                               
                                T
14767    25794913   ..A...T...T.A.G...............A..                             25794946
                               \                                                
                               |                                                
                               T
14767    17340205   T.A...T...                                                    17340214
14767    12984643   ......                                                        12984638
14767    10455957   A.....T..T..                                                  10455946
14767    29130717   .A.........                                                   29130727
14767    11745023   T....                                                         11745019
14767    8255297    ......T.....A.GGT.....A.C..AG....AT....T.C...-...TA....       8255351
                               \                                                
                               |                                                
                               G
14767    14843611   A.....T.....                                                  14843622
14767    20789894   AA....T....                                                   20789884
14767    13295236   T.....T....TC.GGT.....A..-.........CA........A.........C.A..  13295297
                                       \              \                         
                                       |              |                         
                                      TC              A
14767    14077298   A.....T.....C.GA......A....A..T..A..A........A...             14077347
                                  \                                             
                                  |                                             
                                  G
14767    17315774   C....CT....                                                   17315784
14767    11519054   A....                                                         11519058
14767    21731203   T.....T...                                                    21731194
14767    10513351   .......A...                                                   10513361
14767    17506115   .A....T...T.T........A....                                    17506141
                                  \                                             
                                  |                                             
                                  G
14767    12030114   A.....G...                                                    12030123
14767    7428549    T.....T...                                                    7428540
14767    37454706   T.....T...                                                    37454697
14767    7518703    T.....T....                                                   7518713
14767    12268082   CA....                                                        12268087
14767    37544860   T.....T....                                                   37544870
14767    17953745   T.....T.....AGG.......A....AG....A.T.....A...A...T..A.......  17953809
                               \       \                                   \    
                               |       |                                   |    
                               T       C                                 CTA
14767    11275890   T.....T....                                                   11275880
14767    1356834    T.....T.....AGG.......A....A.G.....T.....A...A...C.....       1356778
                               \       \                                        
                               |       |                                        
                               T       A
14767    6263401    T.....T.....                                                  6263412
14767    13251456   -T....T....TC.GGT.....A....AG....A.T.....A...T..AT.....       13251511
                                       \                                        
                                       |                                        
                                      TC
14767    21661949   A.....T.....                                                  21661960
14767    31382991   T.....T.....AGG.......A....A.G.....T.....A...A...C.....       31382935
                               \       \                                        
                               |       |                                        
                               T       A
14767    36289558   T.....T.....                                                  36289569
14767    9437783    C.....T....TC.G..T.......-.T.G.........T.C...A.A.C.....       9437727
                                       \              \                         
                                       |              |                         
                                       C             CA
14767    11182897   T.....T...                                                    11182906
14767    16691977   ......T...                                                    16691968
14767    21606623   T.....T.....AGG......AA....A.....A.A.....A...A.........       21606567
                               \       \                                        
                               |       |                                        
                               T       C
14767    9306441    .A....T....                                                   9306431
14767    2092851    T.....T.....AGG.......A....AGG...A.TA....A...A...T.....       2092907
                              \        \                                        
                              |        |                                        
                              T        C
14767    5415892    A.....TT....AGG.......A....A.G...A.T.....A...A.........       5415948
                               \       \                                        
                               |       |                                        
                               T       C
14767    6689580    A.....T....                                                   6689570
14767    32119008   T.....T.....AGG.......A....AGG...A.TA....A...A...T.....       32119064
                              \        \                                        
                              |        |                                        
                              T        C
14767    35442049   A.....TT....AGG.......A....A.G...A.T.....A...A.........       35442105
                               \       \                                        
                               |       |                                        
                               T       C
14767    36715737   A.....T....                                                   36715727
14767    8756295    T.....T....                                                   8756285
14767    20759130   T.....T.....AGG.......A....A......AAA....A...A...T.....       20759186
                               \       \                                        
                               |       |                                        
                               T       C
14767    21557315   T.....T.....AGG.......A....A.G...A.A.....A...A...T.....       21557371
                               \       \                                        
                               |       |                                        
                               T       C
14767    5504867    T.....T.....AGG.......A....A.G...A.A.....A.T.A...C.....       5504923
                               \       \                                        
                               |       |                                        
                               T       C
14767    24087184   T.....T..G..AGG.......A....A.G...A.A.....A...A...CA....       24087128
                               \       \                                        
                               |       |                                        
                               T       C
14767    35531024   T.....T.....AGG.......A....A.G...A.A.....A.T.A...C.....       35531080
                               \       \                                        
                               |       |                                        
                               T       C
14767    20292658   TA....T..                                                     20292650
14767    16059570   T.....T....                                                   16059560
14767    26731575   T.....                                                        26731570
14767    6177003    T.....T...                                                    6176994
14767    36203160   T.....T...                                                    36203151
14767    24254461   ......T......GGC...T..A........                               24254430
                              \                                                 
                              |                                                 
                              C
14767    3046025    CA....T.....A.G..T....A....A..C..A.CA....A...                 3045979
                               \       \                                        
                               |       |                                        
                               T       C
14767    10907897   T.....T....                                                   10907887
14767    16473541   T..........                                                   16473531
14767    33072182   CA....T.....A.G..T....A....A..C..A.CA....A...                 33072136
                               \       \                                        
                               |       |                                        
                               T       C
14767    19597184   TA....T....                                                   19597194
14767    15412061   T.....T...                                                    15412052
14767    25930580   T.....T....                                                   25930590
14767    544848     A.....T....                                                   544838
14767    13246913   T.....T....                                                   13246923
14767    27924039   CA....T....A...CTTC...A..-...G.....T.....A...A.C....          27924092
                              \                       \                         
                              |                       |                         
                             TT                       A
14767    30571005   A.....T....                                                   30570995
14767    21540520   AA....T.....                                                  21540531
14767    29983439   T.....T.....AGG......AA....AGGA..A.T.....A...A.........       29983383
                               \        \                                       
                               |        |                                       
                               T        T
14767    15477593   TA....T....                                                   15477583
14767    10609856   ....C..                                                       10609850
14767    12668152   C.....T.....AGG.......A....A.G...A.A.....A...A...C....        12668097
                               \       \                                        
                               |       |                                        
                               T       C
14767    11338254   T.....T....TC.........A....A.G...A.A.....GC..A...T.....       11338198
                                   \    \                                       
                                   |    |                                       
                                   G    T
14767    20952815   C.....G....                                                   20952805
14767    26940819   CA....T......GG.......A....AGG..T........A...A...C....        26940874
                               \       \                                        
                               |       |                                        
                               T       C
14767    18808338   ......T....                                                   18808328
14767    26950915   C.....T....                                                   26950925
14767    19067241   T.....TA....AGG.......A..-...G.....T.....G..TA...CA....       19067297
                               \       \               \                        
                               |       |               |                        
                               T       C               A
14767    928623     CA....T....                                                   928613
14767    30954780   CA....T....                                                   30954770
14767    3711090    TA....T...                                                    3711081
14767    10974030   T.....T....                                                   10974020
14767    11445319   T.....T....                                                   11445309
14767    20199750   ......T....                                                   20199760
14767    33737247   TA....T...                                                    33737238
14767    14938736   T.....T....G..C.A.-...A..-.A.G.....A.....A...A.........       14938680
                               \                      \                         
                               |                      |                         
                             TTG                      A
14767    16760811   T.....T...                                                    16760820
14767    3283253    T.....T....                                                   3283263
14767    33309410   T.....T....                                                   33309420
14767    7999878    T.....T...                                                    7999869
14767    14509723   .A....T.......G..T....A...                                    14509749
                                  \                                             
                                  |                                             
                                  G
14767    38026035   T.....T...                                                    38026026
14767    18339058   T.....T....                                                   18339048
14767    22717767   T.....                                                        22717762
14767    774472     ......T..G..AG........A.-.....A..A.T.T.......A...             774424
                    \          \                                                
                    |          |                                                
                    AT         T
14767    11246341   .A..C.TA....C.G..T....A.C....                                 11246370
                                \                                               
                                |                                               
                                T
14767    26161310   CA....T......TG............                                   26161282
                               \        \                                       
                               |        |                                       
                               T        T
14767    30800629   ......T..G..AG........A.-.....A..A.T.T.......A...             30800581
                    \          \                                                
                    |          |                                                
                    AT         T
14767    7915815    CA....T.....                                                  7915826
14767    18876688   T.....T....                                                   18876698
14767    20105651   CA...AT....                                                   20105641
14767    21635540   A.....T.....C.GG......AT...A..T..A...........T...             21635589
                                    \                                           
                                    |                                           
                                    A
14767    37941972   CA....T.....                                                  37941983
14767    4099794    CA....T....                                                   4099784
14767    13511046   TT....T....                                                   13511036
14767    24669200   A......A...                                                   24669190
14767    34125951   CA....T....                                                   34125941
14767    378466     ......T.....                                                  378455
14767    13909081   .C...CT.....A.G.......A..                                     13909106
                              \                                                 
                              |                                                 
                              G
14767    22542067   T.....T....                                                   22542077
14767    22593296   ......T....                                                   22593286
14767    30404623   ......T.....                                                  30404612
14767    17257750   .AA..CT.....T.G.......                                        17257772
                                  \                                             
                                  |                                             
                                  G
14767    3317455    A....CT.....C.....C...A...                                    3317429
                                  \                                             
                                  |                                             
                                  G
14767    8760045    T.....T...                                                    8760036
14767    33343612   A....CT.....C.....C...A...                                    33343586
                                  \                                             
                                  |                                             
                                  G
14767    19939210   T.....T....                                                   19939200
14767    23559460   T.....T....                                                   23559450
14767    1690078    T.....T......GG.....CT.A.T...G.G.T..A....A...A...             1690128
                               \                        \                       
                               |                        |                       
                               T                        C
14767    31716235   T.....T......GG.....CT.A.T...G.G.T..A....A...A...             31716285
                               \                        \                       
                               |                        |                       
                               T                        C
14767    932517     CA....T....                                                   932507
14767    9847907    A.....T....T..                                                9847894
14767    30958674   CA....T....                                                   30958664
14767    4198819    C.....T....TC.GGT.....A....--..G..T...A..........CA....       4198763
                                       \                      \                 
                                       |                      |                 
                                      TC                     TA
14767    17739722   T.....T....                                                   17739712
14767    21636943   A......A...                                                   21636933
14767    27749025   T.....T....                                                   27749035
14767    34224976   C.....T....TC.GGT.....A....--..G..T...A..........CA....       34224920
                                       \                      \                 
                                       |                      |                 
                                      TC                     TA
14767    24079503   A.....T.......CCT..G..A...TA..C..A...........                 24079550
                                \                                               
                                |                                               
                              CAG
14767    14896      ......T...T.C..AT..-.....                                     14873
14767    4217940    TA....T....                                                   4217930
14767    30041053   ......T...T.C..AT..-.....                                     30041030
14767    34244097   TA....T....                                                   34244087
14767    24379723   A.....T.....C.........A...                                    24379749
                                  \                                             
                                  |                                             
                                  G
14767    27505215   A.....T.....AGG.......A....                                   27505188
                               \                                                
                               |                                                
                               T
14767    30026178   T.....T....                                                   30026188
14767    11852982   CA....T....                                                   11852972
14767    22941535   A......A....C.G.......A....A..T..                             22941502
                                  \                                             
                                  |                                             
                                  G
14767    18097843   T.....T....                                                   18097853
14767    22690258   T.....T.....A.G.......A..........A.A.....A...A...             22690207
                               \      \           \                             
                               |      |           |                             
                               T      T           G
14767    5551156    CA....T.....AGG.......A....A.G...G.A.....A...C..              5551205
                               \       \                                        
                               |       |                                        
                               T       C
14767    35577313   CA....T.....AGG.......A....A.G...G.A.....A...C..              35577362
                               \       \                                        
                               |       |                                        
                               T       C
14767    21533800   TA....T...TTC.G.T........-...G.....C.....A..T..........       21533856
                                       \              \                         
                                       |              |                         
                                      TC              A
14767    20637160   T.........                                                    20637151
14767    9589442    T.....T....                                                   9589452
14767    13591367   ......T.....C.C....A..A......                                 13591396
                                  \                                             
                                  |                                             
                                  G
14767    23240305   T.....T....                                                   23240315
14767    29181077   T.....T....                                                   29181067
14767    12606151   T.....T....                                                   12606141
14767    15764783   TA....                                                        15764788
14767    28758915   .......A.T....AG...T..C....T..                                28758945
                                \                                               
                                |                                               
                                A
14767    11679798   T.....T....                                                   11679788
14767    26427973   AA....T...                                                    26427964
14767    6584169    CA....T....                                                   6584159
14767    6627698    CA....T....                                                   6627708
14767    36610326   CA....T....                                                   36610316
14767    36653855   CA....T....                                                   36653865
14767    3367397    .A....T.....C.G.......A....A..TG.A.T.......                   3367440
                                  \                                             
                                  |                                             
                                  G
14767    33393554   .A....T.....C.G.......A....A..TG.A.T.......                   33393597
                                  \                                             
                                  |                                             
                                  G
14767    1116993    ......T.....A.A.....                                          1116973
                              \                                                 
                              |                                                 
                              T
14767    31143150   ......T.....A.A.....                                          31143130
                              \                                                 
                              |                                                 
                              T
14767    4835021    T......A...                                                   4835011
14767    34861178   T......A...                                                   34861168
14767    29106705   T.....T.....AGG.......A....A.....A.A.....A...                 29106659
                               \       \                                        
                               |       |                                        
                               T       C
14767    11499570   .......A...                                                   11499580
14767    20208162   .CA....A....                                                  20208173
14767    11521122   A.....T.....                                                  11521133
14238    228263     T.....T....TC..GT.....C....AGGT..A.T.........                 228309
                                       \                                        
                                       |                                        
                                      TC
14238    96574      CA....T...                                                    96583
14238    167993     A..T....G...C.G.T....                                         167973
14238    458202     ......T....                                                   458212
14238    299273     A.....T....                                                   299263
14238    199297     AAT...G.....                                                  199286
14238    46713      CA....T...                                                    46722
14238    176230     A.....A...                                                    176239
14238    199804     ......A.....C.A.......AA.T.A.....                             199837
                                  \                                             
                                  |                                             
                                  G
14238    204073     A.A.C.T.....C.G..T....A.C..AG..T.A...-.T.....TA........A...   204014
                                  \                                   \         
                                  |                                   |         
                                  G                                   C
14238    233228     A.....T......G..TTC........                                   233200
                                \                                               
                                |                                               
                               CA
14238    253199     T.....T....T..                                                253212
14238    424771     CA....T....T..                                                424758
14238    404613     CA....T....                                                   404603
14238    303726     C.....T....                                                   303736
14238    144576     CA....T....                                                   144566
14238    299717     C.A...T....                                                   299727
14238    342513     T.....                                                        342508
14238    480551     T.....T....                                                   480561
14238    319789     T.....T....                                                   319779
14238    317244     T.....T.....                                                  317255
14238    94142      CA....T....                                                   94152
14238    222332     A.....T...                                                    222323
9823     4085368    AA....T....TC..GA..T...A.T...                                 4085340
9823     8172949    ......T....T..                                                8172936
9823     3566370    TA....T....                                                   3566360
9823     9446403    T.....T......G..TT....A....                                   9446375
                                \                                               
                                |                                               
                               CA
9823     5498770    A.....G.....                                                  5498781
9823     9231946    T.....T......G..TTC...A....AGGT..T.T.....A...A.....T........  9231882
                                \                                          \    
                                |                                          |    
                               TA                                        CTG
9823     5943528    T.....T.....A.G..T.....ACA.T.G...........C...A...G.....       5943472
                               \                      \                         
                               |                      |                         
                               T                      A
9823     1881957    A.....T....                                                   1881967
9823     2310533    A.A...T....                                                   2310543
9823     9702446    ....G.T....                                                   9702436
9823     4103089    CA....T....                                                   4103079
9823     9507144    T.....T....                                                   9507134
9823     8998453    T.....T....                                                   8998463
9823     3503520    T.....T....                                                   3503530
9823     4060749    T.....T...                                                    4060758
9823     5240645    CA....T.....AGG..T..CT.A.T...G.....A.....G...A...             5240695
                               \                      \                         
                               |                      |                         
                               T                      A
9823     8632415    T..........                                                   8632425
9823     10691991   A.....T...                                                    10691982
9823     2264874    T...G.T.....C.G..T.T...A.G........                            2264840
                                  \                                             
                                  |                                             
                                  G
9823     2388876    T.....T....                                                   2388886
9823     10654592   A.....T...                                                    10654583
9823     8256287    A.....T...                                                    8256296
9823     3682313    CA....T..                                                     3682305
9823     97311      ............TC.GA......                                       97289
9823     7775188    A.C....A..                                                    7775197
9823     9643671    CA....T.......G..T....A..-...G.....A.....                     9643713
                               \       \              \                         
                               |       |              |                         
                               T       C              A
9823     4510596    T.....T....                                                   4510606
9823     2778281    CA.....A...                                                   2778271
9823     8661979    A.....T.....C.CGG.....A..-.........CC....A...A..CTA.........  8661915
                                       \              \                    \    
                                       |              |                    |    
                                      TC              A                  CTG
9823     8827905    T.....T....TC..CTTC...A....AGGT..A.A.....AC..A..A......       8827959
9823     10095642   T.....T....                                                   10095652
9823     11381054   T.....                                                        11381049
9823     819090     CA....T....                                                   819080
9823     2437716    A.A....C..                                                    2437725
9823     5195044    A......A..                                                    5195035
9823     7882771    T.....T....                                                   7882761
9823     6447659    A.....                                                        6447664
9823     5122348    AA....T.....C.G..T...A...T.....                               5122379
                                  \                                             
                                  |                                             
                                  G
9823     8636389    AAA...T..G..T........AA.......                                8636359
                                  \                                             
                                  |                                             
                                  G
9823     6690924    T.A...T.....C.G....AA.A....--....A.T.......T.T....A....       6690979
                                  \                 \                           
                                  |                 |                           
                                  G                AT
9823     6570526    CA....T....TC.......                                          6570506
                                   \                                            
                                   |                                            
                                   G
9823     4019451    A.....T..G..A..                                               4019437
9823     6432675    ACA...A.....T.G.......                                        6432697
                                  \                                             
                                  |                                             
                                  G
9823     1484905    ....CCT.....                                                  1484916
9823     10279931   T.....T....                                                   10279941
9823     8712433    T.A...T.....AGG..T...A.A....TG...T.......AC..A...             8712483
                               \                        \                       
                               |                        |                       
                               T                        A
9823     3119512    ......T....                                                   3119502
9823     7159428    ......T.....                                                  7159417
9823     9208655    T.A...T....                                                   9208645
9823     3024151    A......A...                                                   3024141
9823     6615478    C.....T....                                                   6615468
9823     1586481    A..G..T..G.T..CA......A..-........                            1586515
                                      \                                         
                                      |                                         
                                     TT
9823     1851545    .ACC..T.....C.G............AG....                             1851512
                                  \                                             
                                  |                                             
                                  G
9823     8004448    T..T..T.....                                                  8004459
9823     9377913    .A....T.....C......                                           9377932
                                   \                                            
                                   |                                            
                                   A
9823     5832102    A.....T.....                                                  5832113
9823     6589012    A.A...T.....                                                  6589001
9823     6657395    T.....T....T..                                                6657382
9823     1644308    CAC...T.....AGG.......A....--..G..T......AC..A...T.....       1644252
                               \       \                  \                     
                               |       |                  |                     
                               T       C                 AT
9823     4825786    A.....T.....A.G..T.........                                   4825814
                               \        \                                       
                               |        |                                       
                               T        T
9823     10567668   T.....T....                                                   10567678
9823     409223     TAA..GG.......                                                409210
9823     1562159    ......TA....C.G.T.....A.CTTA..T..A.CA.G......A...TA...T.T.T.  1562098
                                  \                                           \ 
                                  |                                           | 
                                  G                                           A
9823     4562413    T.....T.....C..                                               4562399
9823     5433216    T.....T....                                                   5433226
9823     9113906    A.....T.....                                                  9113917
9823     9196515    A......A...T.TCA...T..A....A..T..A.C......C..                 9196560
                               \                                                
                               |                                                
                               T
9823     10316896   A..........                                                   10316886
9823     11003755   A....CT.....                                                  11003744
9823     7312048    T.A...T...                                                    7312057
9823     8493326    A.A...T.....                                                  8493337
9823     1717373    T.....T....                                                   1717383
9823     549237     CA...CT....A.G..TTC...A..-...G..TT.......A...A...T..........  549301
                              \                         \                  \    
                              |                         |                  |    
                             CT                         T                CTA
9823     5337214    CA....T....                                                   5337224
9823     7411441    TA....T.....                                                  7411452
9823     894108     A.....T...                                                    894117
9823     6011735    A.....T.....A.G.A....A....                                    6011761
                              \                                                 
                              |                                                 
                              C
9823     6012608    .A....T....                                                   6012618
9823     8486947    A.....G.....                                                  8486958
9823     10850481   T.....T.....                                                  10850492
9823     1374274    A.....T....                                                   1374264
9823     10695064   A.A...T.....                                                  10695075
9823     9295354    ......T.....AGA.......A...                                    9295380
                               \                                                
                               |                                                
                               T
9823     10825215   A.....T....                                                   10825225
9823     10353170   CA....T.....                                                  10353181
9823     129200     TT....T....                                                   129190
9823     7118400    CA....T....                                                   7118410
9823     3247542    T.....T....                                                   3247552
9823     7736822    A.....T....                                                   7736832
9823     61716      ......T.....                                                  61727
9823     1240296    CA....T....                                                   1240286
9823     5570136    T.....T....                                                   5570126
9823     5926874    A.T.........                                                  5926885
9823     4631608    A.....T....                                                   4631598
9823     6057059    T.....T....                                                   6057049
9823     7975158    C.A...A.....TGGC.T....A..-...G...T..A....A...A...T.....       7975103
                               \                        \                       
                               |                        |                       
                               T                        C
9823     3890469    AAC...T....                                                   3890459
9823     10187991   A.....T....                                                   10187981
9823     10700255   A.....                                                        10700260
9823     10854092   T.........                                                    10854101
9823     1802046    T.....T....TC.G..T....A....                                   1802020
9823     3556456    T.....T....                                                   3556466
9823     2796032    .T....T....                                                   2796022
9823     4350735    T..C..T....                                                   4350745
9823     923866     A.....T..                                                     923858
9823     10071670   .....                                                         10071666
9823     10955584   A.....T...                                                    10955593
9823     3675861    ......                                                        3675856
9823     3940224    A.....T....                                                   3940214
9823     4791426    ......T...                                                    4791417
9823     3702000    AT....                                                        3702005
9823     9319497    T...C.TAG....TG..TC.C.A........A..                            9319464
9823     9474153    A.A...G..T...GG..--...A.....-.....                            9474122
                         \                                                      
                         |                                                      
                         C
9823     6591398    A.....                                                        6591393
9823     5776364    CA....T....                                                   5776354
9823     6177834    TA....T.G...T.G..T..AT.A.T.......T.C.....G.T.A...T..........  6177770
                               \                       \                   \    
                               |                       |                   |    
                               T                       A                 CTA
9823     8716384    T.A...T....A...CTT....A....--..A.TT......A....T..T.....       8716328
                              \                           \                     
                              |                           |                     
                             CT                          AA
9823     2322897    CA....T....TC.GGT..T.CTA.T..CG...T.......A...A........        2322951
                                                        \                       
                                                        |                       
                                                        T
9823     4437268    T.....T....                                                   4437278
9823     6935058    .A.........T..                                                6935071
9823     7984817    A.....T.....                                                  7984806
9823     790092     C...GC.A....A.A....G.......A..T..                             790059
                              \                                                 
                              |                                                 
                              C
9823     4810756    T.....T...T.C....T..CT.A.T.T.G.....T.....A...A...             4810806
                                   \                  \                         
                                   |                  |                         
                                   G                  A
9823     5661659    A.....T....T..G..T..CT.A.T...G.....T.....A...A..              5661708
                               \                      \                         
                               |                      |                         
                               T                      A
9823     11108933   A....GT....                                                   11108943
9823     4965219    CA....T.....                                                  4965208
9823     5990924    ..TG..A.....AG....C...A.....                                  5990952
                              \                                                 
                              |                                                 
                              G
9823     5547370    T.....T....TC.GGT.....A....AGG...A.TT....A...A.........       5547426
                                       \                                        
                                       |                                        
                                      TC
9823     9190146    T.....T....                                                   9190156
9823     10552311   T.....T...                                                    10552320
9823     1344231    C.A...T...                                                    1344240
9823     3249438    T.....T...                                                    3249429
9823     8865266    T.....T....TC......--.A...A-.G...........AC.................  8865202
                                  \                   \                    \    
                                  |                   |                    |    
                               GGTG                   A                  CTA
9823     8377718    ......T...                                                    8377709
9823     8779923    T.....T....                                                   8779913
9823     4850684    T.....T....                                                   4850694
9823     9299322    T.....-T..A.TT.....---.A.T.........T.....A...A...             9299367
                                                      \                         
                                                      |                         
                                                      A
9823     1744883    ......T.....C.G.G.....A.A..A.....                             1744916
                                  \                                             
                                  |                                             
                                  G
9823     1340221    T.....T....                                                   1340231
9823     4421776    A.....T....                                                   4421766
9823     3001856    ...T..T....                                                   3001866
9823     10357625   T.....T....                                                   10357635
9823     6045794    A.....T....                                                   6045784
9823     6225772    T.....TA....TTG............--..A..CA.....A...A.........       6225718
                                      \    \                                    
                                      |    |                                    
                                      T    A
9823     10382553   A...........A.G.T.....AT...A..A..AC..-.......                 10382509
                              \                                                 
                              |                                                 
                              T
9823     5226252    A..T...A...                                                   5226242
9823     11066337   T.....T....                                                   11066347
9823     226479     T.....T....TC.GG.T.......-...G...T.....T.A...T...T.....       226423
                                       \                \                       
                                       |                |                       
                                      TC                T
9823     5633626    T.....T....                                                   5633636
9823     9091352    AA....T......GA.....C......AGGT..A.T.....AC..A......          9091299
                               \           \                                    
                               |           |                                    
                               T           A
9823     94381      .C....T...T.AGG.......AT.T.AG....A...........                 94426
                              \                                                 
                              |                                                 
                              T
9823     10336564   CA....T..G.TC.GGT.....A..-G..G...T.......A...A...T.....       10336508
                                       \                \                       
                                       |                |                       
                                      TC                T
9823     4673793    T.....T....                                                   4673783
9823     5646673    C.....T.....                                                  5646684
9823     554839     A.....T....T..C...                                            554822
9823     1247419    A.....T....                                                   1247409
9823     10112102   T.....T....                                                   10112092
9823     8658212    A.T...TT.......CT.C....G.-...G.....CC........A..ATA...T.G...  8658273
                                \                     \                         
                                |                     |                         
                               CA                     A
9823     423484     T.....T....                                                   423474
9823     5316798    CA....T....                                                   5316808
9823     5118921    A.....T....                                                   5118911
9823     11093943   TA....T....                                                   11093953
9823     626101     .....CT.....                                                  626112
9823     4154164    C.....T...                                                    4154173
9823     5733829    CA....T....                                                   5733819
9823     10447443   T.....T....                                                   10447433
9823     5833648    CA....T....                                                   5833658
9823     6421297    CA....T....                                                   6421307
9823     11108512   CA.G..T....                                                   11108522
9823     919270     A.....T....                                                   919260
9823     3962750    ......T....                                                   3962740
9823     938943     C.....T....A.G.CTT....A..-........ACA....A...C...T.....       938887
                              \                       \                         
                              |                       |                         
                             CT                       A
9823     1556538    A.....T.....C.A.......                                        1556560
                                  \                                             
                                  |                                             
                                  G
9823     2319617    .A....T.....                                                  2319628
9823     7945837    CA....T...                                                    7945846
9823     4507730    T.....T....TT.GGT..........AG.C..A...T...A...A............A.  4507793
                                       \                                   \    
                                       |                                   |    
                                      TC                                  TG
9823     3831150    A.....T....TT...T.C..-.A.T.........T..C..A...A...G.....       3831209
                                  \                   \                         
                                  |                   |                         
                              GGAAG                   A
9823     3246443    A..CC.A.....C.A..TC.......                                    3246469
                                  \                                             
                                  |                                             
                                  G
9823     8446096    T.A...T....T..                                                8446109
9823     1765414    T.....T....                                                   1765404
9823     4864930    CA....T....T..                                                4864917
9823     5246248    TA....T....                                                   5246238
9823     8902403    T.....T....                                                   8902393
9823     11035059   ..A...T.....C.G..T....A....AT....T...........                 11035014
                                   \                                            
                                   |                                            
                                   A
9823     6514199    T.....T....                                                   6514189
9823     7328736    T.....T....                                                   7328746
9823     1706872    T.....T....                                                   1706882
9823     2333388    T...C.T.....AGG..T...T.A.T...G.....T.....A..TA...CA....       2333444
                               \                      \                         
                               |                      |                         
                               T                      A
9823     862602     .....CT.....                                                  862613
9823     4073891    T.....T....                                                   4073881
9823     1660035    CA....T.G...                                                  1660024
9823     3825248    CA....T....                                                   3825258
9823     5994570    AA....T.....                                                  5994581
9823     10255139   T.....T....                                                   10255129
9823     10289328   T.....T....                                                   10289318
9823     3808911    TA....T....TC.--GG....A..-...G...........A...A...T....        3808962
                                                      \                         
                                                      |                         
                                                      A
9823     9504400    T.....T....                                                   9504390
9823     5586189    T.....T....                                                   5586199
9823     9564644    TA....T....                                                   9564634
9823     3798851    T.....T....                                                   3798841
9823     897043     .......T...A..                                                897056
9823     1795307    CA....T....                                                   1795317
9823     3864760    CA....T.....                                                  3864771
9823     5777776    T.....T....                                                   5777766
9823     10840063   T.....T....                                                   10840073
9823     2962557    T.....T....                                                   2962547
9823     9788983    T.....T....                                                   9788993
9823     3073056    CA....T....                                                   3073066
9823     4380393    CA....T....                                                   4380383
9823     550686     C.....T....T...C.T....A....                                   550658
                                  \                                             
                                  |                                             
                                 GG
9823     8489556    A.....T.....                                                  8489545
9823     11063545   .....                                                         11063541
9823     8860147    CA....T.....                                                  8860136
9823     9645152    A.....A.....C.G.......C....AG..T.A..AT......T...              9645104
                                  \                                             
                                  |                                             
                                  G
9823     5783030    AA....T....                                                   5783020
9823     8142292    T.A...T.....AGG..T...T.A.T...G.....A.....A.......CA....       8142236
                               \                      \                         
                               |                      |                         
                               T                      A
9823     828258     T.....T....                                                   828268
9823     3459617    C.....T....                                                   3459627
9823     6624062    T.....T....                                                   6624072
9823     10922321   T.....T.....                                                  10922332
9823     412687     T.....T....                                                   412697
9823     417530     T.....T....                                                   417540
9823     1735326    T.....T....                                                   1735336
9823     2155187    T.....T....                                                   2155177
9823     3050108    T.....T....                                                   3050098
9823     4520374    T.....T....                                                   4520364
9823     7997569    CA....T....                                                   7997559
9823     1234520    T.....T....                                                   1234530
9823     3334932    CT....T....                                                   3334922
9823     6536538    CA....T....                                                   6536548
9823     441827     CA....T....                                                   441837
9823     3225072    T.....T....                                                   3225062
9823     3344676    T.T...T....                                                   3344666
9823     3523081    AA....T....                                                   3523091
9823     4359799    T.....T....                                                   4359789
9823     6491000    T.....T....                                                   6491010
9823     8731058    T.....TA....A.G..T..CT.A.T...G...T.......A...A...T....        8731003
                               \                        \                       
                               |                        |                       
                               T                        T
9823     9109991    TA.....A...                                                   9109981
9823     10322974   T.....T....                                                   10322964
9823     4879285    T.....T....                                                   4879275
9823     7440692    CA....T....                                                   7440702
9823     7879383    CA....T....                                                   7879393
9823     4514191    CA....T.....                                                  4514202
9823     5950471    AA....T..T..                                                  5950460
9823     10819668   CA....T....                                                   10819658
9823     228874     T.....T....                                                   228864
9823     918607     CA....T.....A.G......TAAC....G....T.....AA...A...CA....       918665
                               \                     \                          
                               |                     |                          
                               T                   CAG
9823     3991758    C.....T....                                                   3991748
9823     5539614    T.....T....                                                   5539604
9823     5679696    T.....T....                                                   5679706
9823     9486102    CA....T....                                                   9486112
9823     516442     T.....T....                                                   516432
9823     5332340    TA....T....                                                   5332350
9823     624067     T.....T....                                                   624077
9823     1445958    CA....T....                                                   1445968
9823     5653039    T.....T....                                                   5653049
9823     6417282    CA....T....                                                   6417292
9823     8725934    A.....T....                                                   8725924
9823     9130810    CA....T.....A.G.......A..G.AGG..TA.C.....A...A...             9130760
                               \       \                                        
                               |       |                                        
                               T       C
9823     10269185   T.....T....                                                   10269175
9823     10839202   CA....T....                                                   10839192
9823     10948896   CA....T....                                                   10948886
9823     6361286    T.....T....                                                   6361276
9823     9263999    CA....T....                                                   9263989
9823     10128375   A.....T...                                                    10128366
9823     3250966    T.....T....                                                   3250956
9823     3916040    T.....T....                                                   3916050
9823     6743439    CAA...T....                                                   6743449
9823     11237341   ...                                                           11237339
9823     9927806    CA....T....                                                   9927816
9823     7393750    CA....T....                                                   7393760
9823     7449649    CA....T....                                                   7449639
9823     2203647    T.....T...                                                    2203656
9823     5654313    T....CT.....                                                  5654302
9823     265054     CT..C......                                                   265044
9823     3582050    T.....T....                                                   3582060
9823     7836678    CA....T....                                                   7836688
9823     8286543    T.....T....                                                   8286533
9823     9506708    CA....T....G.....--...A..-.........T.....G.GT....T..T..       9506764
                               \                      \                         
                               |                      |                         
                            ACAG                      A
9823     4448601    T.....T...                                                    4448610
9823     2878538    T.....T....                                                   2878548
9823     7827360    CAA...T.....                                                  7827371
9823     1772866    T.....T....                                                   1772856
9823     5175897    C.A...T....                                                   5175887
9823     6487492    T.....T....                                                   6487482
9823     11141422   T.....T....                                                   11141412
9823     3126798    T.....T...                                                    3126789
9823     4040027    T.........T.A.GC.T..CT.A.T...G...T..AT...A..T..........       4040083
                              \                        \                        
                              |                        |                        
                              T                        A
9823     4870481    T.T...T...                                                    4870472
9823     1287049    T.....T.....AGG..T..CT.A.T...G....ATC....AC......CC....       1286994
                               \                                                
                               |                                                
                               T
9823     2513685    T.....T....                                                   2513675
9823     3495989    CA....T...                                                    3495980
9823     6290049    T.....T....                                                   6290059
9823     931824     T.....T....                                                   931834
9823     3273319    CA....T....                                                   3273329
9823     4726374    CA....T....                                                   4726364
9823     6462352    CA....T....                                                   6462342
9823     7980447    CA....T....                                                   7980437
9823     9258283    T..........                                                   9258273
9823     9578234    A.....T....                                                   9578224
9823     10435806   TA....T....                                                   10435816
9823     11189163   T.....T....                                                   11189153
9823     3365712    T.....T...                                                    3365703
9823     5346293    CAC...T....                                                   5346303
9823     6227820    T.....T....                                                   6227810
9823     8957933    C.....T....                                                   8957943
9823     9818087    T.....T.....                                                  9818098
9823     10954047   T.....T...                                                    10954038
9823     497892     CA....T....                                                   497902
9823     1455859    CA....T....                                                   1455869
9823     2061963    CA....T....                                                   2061973
9823     2351200    T.....T....                                                   2351210
9823     10086698   T.....T....                                                   10086708
9823     10322165   A.....T....                                                   10322155
9823     5169861    CA....T....                                                   5169851
9823     8996049    ......T.....                                                  8996038
9823     1611163    C.....T....                                                   1611173
9823     2095209    CA....T....                                                   2095199
9823     3755429    T.....T....                                                   3755419
9823     8234916    T.....T....                                                   8234926
9823     9760790    CA....T.....AGG.TT...T.A.T...G...T..A....A..TA...T.T...       9760845
                               \                                                
                               |                                                
                               T
9823     10458600   CA....T....                                                   10458590
9823     10710916   T.....T....                                                   10710926
9823     533099     T.....T....                                                   533109
9823     3357097    T.....T....                                                   3357107
9823     3726573    CA.G..T....                                                   3726583
9823     5747271    T.....T....                                                   5747261
9823     8359342    CA....T......GG.....                                          8359322
                               \                                                
                               |                                                
                               T
9823     9511195    T.....T......GG..T..C..ACT...G.T.....T...G..T....             9511145
                               \                        \                       
                               |                        |                       
                               T                        C
9823     1051574    CA....T....                                                   1051584
9823     2510253    T.....T......GG..T....A....A.....A.T.T...A.T.A...             2510203
                               \       \                                        
                               |       |                                        
                               T       C
9823     3924924    CA....T...                                                    3924915
9823     5748507    A.C...T....                                                   5748517
9823     4368888    CA....T....                                                   4368878
9823     8356943    T.....T....                                                   8356953
9823     9461118    T.....T..C..AGG..T..CT.A.T...G..TG.CT....A...A...T.....CT...  9461178
                               \                                                
                               |                                                
                               T
9823     9734630    T.A...T.....AGG.......A..T.A.G...A.A.....G..                  9734675
                               \       \                                        
                               |       |                                        
                               T       C
9823     2692816    CA....T....                                                   2692826
9823     1277349    CA....T...                                                    1277358
9823     9793793    CA....T...                                                    9793802
9823     7983556    CA....T....A...CTTC...A..-...G...T...T...A......AT.....       7983500
                              \                         \                       
                              |                         |                       
                             CT                         C
9823     9785778    CA....T...                                                    9785787
9823     5086937    CA....T....                                                   5086927
9823     10085787   A..T..A....                                                   10085777
9823     1747244    T.....T....                                                   1747234
9823     3324547    T.....T....                                                   3324537
9823     11091266   T.....T....                                                   11091256
9823     2305560    T.....T...                                                    2305569
9823     3667031    T.....T...                                                    3667040
9823     7459131    T.....T...                                                    7459140
9823     3166147    CA....T....                                                   3166157
9823     4627470    T.....T...                                                    4627479
9823     8079894    T.....T....                                                   8079884
9823     8133824    T.....T..                                                     8133816
9823     1187743    CA....T.....A.G.......A.A..AG....A.TAG...A.......TA....       1187799
                               \      \                                         
                               |      |                                         
                               T      T
9823     1573925    T.....T.....AGG..T.....G.T...G.....A.....                     1573967
                               \                      \                         
                               |                      |                         
                               T                      A
9823     4322561    CA..G.T....                                                   4322551
9823     6389000    A.....T....                                                   6389010
9823     8890161    CA....T.......G..T....A..-...G...........                     8890210
                              \        \                                        
                              |        |                                        
                      CTCAGGAAG        C
9823     1807434    A.....T.....                                                  1807423
9823     1124726    .....CT.....                                                  1124737
9823     4732601    T.....T....                                                   4732611
9823     4705441    T.....T....                                                   4705451
9823     2278616    A.....T.....                                                  2278605
9823     7707866    C.....T...                                                    7707857
9823     6531235    T........                                                     6531243
9823     8847616    T.....T..                                                     8847624
9823     11024489   ......T.....                                                  11024500
9823     8592769    T.....T....                                                   8592759
9823     6004917    CA....T...                                                    6004908
9823     9714716    A....                                                         9714712
9823     3766772    A....G.A...                                                   3766762
9823     11072140   C.....                                                        11072145
9823     3277282    A....GT.....                                                  3277293
9823     8626638    ACT.A.A....G.C.............                                   8626611
                               \                                                
                               |                                                
                               T
9823     11361595   T......                                                       11361601
9823     454299     ......T.....C..A......A....A..T.TGA.A........                 454254
                                  \                                             
                                  |                                             
                                  G
9823     8583547    A.....T....                                                   8583557
9823     1437808    T.A...T....                                                   1437798
9823     3585942    CA....T....                                                   3585952
9823     956604     T.....T.C...T.G..T..CT.A.T...G...A.T.....A...AT..T.....       956660
                                  \                \                            
                                  |                |                            
                                  G                A
9823     10113240   A...                                                          10113237
9823     1524607    C.....T......                                                 1524595
9823     8950353    T.....                                                        8950358
9823     9240053    T....                                                         9240049
9823     10164002   CA....                                                        10163997
9823     10239483   TA....                                                        10239478
9823     9271608    A.C.C.T.....A.G....-.......AG.T..A.T.T.......A...CA....       9271662
                              \                                                 
                              |                                                 
                              C
9823     1129691    T.....T.........TT.T..A........T..                            1129656
                                \                                               
                                |                                               
                               CA
9823     5561224    T.....T...                                                    5561233
9823     1744067    T.....T....                                                   1744077
9823     8284611    ......T.....                                                  8284600
9823     5666561    TA....                                                        5666566
9823     8517927    A.....                                                        8517922
9823     4255459    .T....T.....A.G.T.....A....AC.T..T.AA........                 4255504
                                \                                               
                                |                                               
                                T
9823     8729883    T.....T....TC......---.A.........G.....A.ACT.A...T.....       8729939
                                  \                     \                       
                                  |                     |                       
                               GGTT                     T
9823     1325897    T.....T....                                                   1325907
9823     2908927    T.....T....                                                   2908917
9823     914802     C....                                                         914806
9823     999729     A.....T....                                                   999719
9823     10165656   TA....T....                                                   10165666
9823     10338678   A.....T.....                                                  10338689
9823     1619901    CA....T.....C..                                               1619887
9823     5538190    C.A...T....                                                   5538200
9823     10796848   TA....T....                                                   10796858
9823     4047958    CA....T....                                                   4047948
9823     8457842    CA....T....                                                   8457852
9823     1537554    ............                                                  1537543
9823     1405537    T.....T....                                                   1405547
9823     8366791    A..                                                           8366793
9823     10037868   A.....T....                                                   10037878
9823     2230166    CA....T....                                                   2230156
9823     8749528    CA....T....                                                   8749518
9823     8957458    T.....T....                                                   8957448
9823     8427461    T.....T...-.TTG..T..CA.ACG.......ACT.....A...A...G.....CT...  8427519
9823     873550     .......                                                       873556
9823     2022206    T.....T....                                                   2022216
9823     9781478    ......T...                                                    9781487
9823     2425947    CA....T...                                                    2425938
9823     3994190    A.....T...                                                    3994181
9823     4638504    .......A.........                                             4638486
                                \                                               
                                |                                               
                               CA
9823     6017434    T.....T....                                                   6017444
9823     3686755    T.....T..                                                     3686747
9823     2040056    T.A...T....                                                   2040066
9823     3185492    .A.....T.G..AGG.GT............T..                             3185525
                             \                                                  
                             |                                                  
                             G
9823     3556015    ......T.....C.G....G..A....                                   3555988
                                  \                                             
                                  |                                             
                                  G
9823     7982238    T.A...T.....                                                  7982227
9823     1576361    TA....T....                                                   1576371
9823     1914006    T.....T......C..T.-...A..-.........T...T.A...A...             1914056
                                \                     \                         
                                |                     |                         
                              TGA                     A
9823     1618164    T.....T....                                                   1618174
9823     3201937    T......                                                       3201931
9823     9281672    -A....T....                                                   9281663
9823     1550717    A.....T...                                                    1550708
9823     7771377    ...G...                                                       7771383
9823     6600570    T.....T....                                                   6600580
9823     9987816    A.A...T.....                                                  9987805
9823     4616649    T.....T....                                                   4616659
9823     2909110    ......T....                                                   2909100
9823     4158646    T.....T....                                                   4158656
9823     9397231    A.........                                                    9397240
9823     10444092   A....                                                         10444096
9823     3630530    T.....T...                                                    3630521
9823     8303360    A.....T....                                                   8303370
9823     8937777    ......T...........                                            8937758
                                \                                               
                                |                                               
                               CA
9823     3578905    CA....T....G.G..ATC...AT.....GC..A.T.....A...A....T....       3578849
                               \                                                
                               |                                                
                              TT
9823     847859     A....CT.....AGG..T....A..T.A.GT..A.CC....A...C.G.C.....-T...  847800
                               \                                                
                               |                                                
                               T
9823     10727727   A.....T.............ACT....TG....A.C.T......                  10727681
                                \  \                                            
                                |  |                                            
                               AG  C
9823     6194877    A.AT..T.....AGG.......C....AGG...A.C.....AC..A...G.....       6194821
                               \       \                                        
                               |       |                                        
                               T       C
9823     7270958    .......A....                                                  7270969
9823     5135408    .......                                                       5135402
9823     3460858    AA....                                                        3460863
9823     2393208    T.....T...                                                    2393217
9823     7886688    T.....T.....AGG..T....A..-...G....AT....CA...A.........       7886633
                               \                      \                         
                               |                      |                         
                               T                      A
9823     10432981   T.....T....                                                   10432991
9823     2355015    T.....T.....                                                  2355004
9823     6192129    C.....T....                                                   6192139
9823     46272      A......A...TC.GGG......TC............TG.....T..               46225
                                                      \                         
                                                      |                         
                                                      A
9823     9460299    ......T....                                                   9460309
9823     7173800    .A....T.....T........TA....A..T..ATTA........A..              7173752
                                   \                                            
                                   |                                            
                                   G
9823     2784939    .....GT....                                                   2784949
9823     1825532    T.....T.....                                                  1825521
9823     2411463    T.....T....                                                   2411473
9823     11093576   ......T.....AGG...........TA...T.T.TA....AC.T....             11093527
                              \                                                 
                              |                                                 
                              T
9823     9273016    A.....T...                                                    9273007
9823     6261477    A.....T.....C.G..T...TA....A.....                             6261510
                                        \                                       
                                        |                                       
                                        T
9823     6867088    T.....T.....                                                  6867077
9823     5378465    A.....T.....                                                  5378454
9823     5524788    TA....T.....AGG.......A..-...G.A.A.......A...A...T.....       5524732
                               \       \                \                       
                               |       |                |                       
                               T       C                T
9823     1547406    ..                                                            1547407
9823     843767     T.....T.....AGG.......A....AGG.....T.....A...A...T.....       843711
                               \       \                                        
                               |       |                                        
                               T       A
9823     6437493    T.....T...                                                    6437484
9823     11055926   TTC...T.....                                                  11055937
9823     2409977    T.....T.......G.......A....AGG..TG.T.....A...A...T.....       2409921
                               \       \                                        
                               |       |                                        
                               T       C
9823     8081673    T.....T...                                                    8081664
9823     9902530    T.....T.....AGG.......A....AGG..AG.T.....A...A...C.....       9902474
                               \       \                                        
                               |       |                                        
                               T       C
9823     6650770    T.....T...                                                    6650779
9823     5474138    C.....T.....AGG.......A....A.G..TG.A.....A...A...T..........  5474202
                               \       \                                  \     
                               |       |                                  |     
                               T       C                                TCT
9823     5794296    T.....T.....AGG.......A....A.....A.T.....A...A...C....        5794241
                               \       \                                        
                               |       |                                        
                               T       C
9823     898279     ......T....                                                   898289
9823     8609260    T.....T....                                                   8609270
9823     8828578    T.....T....                                                   8828568
9823     4959264    C.....T....                                                   4959274
9823     3110117    T.....T....                                                   3110107
9823     843397     AT....T....                                                   843387
9823     10885721   .......A..                                                    10885712
9823     9079722    T.....T...                                                    9079713
9823     8046852    TA....                                                        8046857
9823     7957889    T.....T....                                                   7957879
9823     8714410    A.....T....                                                   8714400
9823     9421320    T.A...T...                                                    9421311
9823     2796798    CA....T....                                                   2796788
9823     8079461    .A....T.....T..............A..T...TT...T........              8079509
                                   \                                            
                                   |                                            
                                   G
9823     1687452    .......A...                                                   1687462
9823     1485819    T.....T....                                                   1485809
9823     7430923    A.....T....                                                   7430913
9823     7821505    ......T.....C.G..T....A....AG..T.A.T..C......                 7821550
                                  \                                             
                                  |                                             
                                  G
9823     6293408    ......A...                                                    6293417
9823     1644808    C.....T.....C..........-.......G.T..C....A...A...T.....       1644864
                                   \  \                 \                       
                                   |  |                 |                       
                                   G  T                 A
9823     10558152   T.....T....TC..........                                       10558126
                                  \                                             
                                  |                                             
                               GGTC
9823     975791     C.....T.....AGG.......A..-...G...A.T...G.A...A......          975843
                               \       \                                        
                               |       |                                        
                               T       C
7343     6806775    A.A...G..T.AT.A....T...T..TA..T...CT.........A..              6806726
                                                    \                           
                                                    |                           
                                                   TT
7343     4447393    T.....T...GTC.G..T....A.CA...G...........A..T....             4447443
                                       \           \                            
                                       |           |                            
                                       C           T
7343     4284464    T.A...T....                                                   4284454
7343     4021508    T.....T....                                                   4021518
7343     6500559    CA....T....                                                   6500549
7343     3000941    CA....T....                                                   3000931
7343     4509832    A.....T....                                                   4509822
7343     5818709    CAT...T....                                                   5818699
7343     414596     A.T...T....A.G..TTC...A......GC..A.CA....A...A...T..          414649
                              \                                                 
                              |                                                 
                             TT
7343     5708236    TA....T....                                                   5708246
7343     5028726    ......TT....                                                  5028715
7343     2232670    A.....T.....                                                  2232659
7343     2705964    A...C.G...T.AG.......AA....AG....A.CA........                 2705918
                                \                                               
                                |                                               
                               TT
7343     4614214    ............                                                  4614225
7343     1747893    AA.....A...                                                   1747903
7343     4153320    A.....T...                                                    4153329
7343     5932641    ......T.....                                                  5932630
7343     4898373    A.....T..                                                     4898365
7343     1044766    T.....A....                                                   1044776
7343     6202910    A.T....A...                                                   6202900
7343     1918346    ......T...                                                    1918337
7343     6381833    ....C.A....                                                   6381823
7343     2063057    T.....T....                                                   2063067
7343     5714147    A.....T.....                                                  5714158
7343     3936976    A.....A.....A.A....                                           3936957
                              \                                                 
                              |                                                 
                              T
7343     1526163    A......                                                       1526157
7343     3939702    ......T.....A.G..T....A..-...G.....T.....A...                 3939748
                               \       \              \                         
                               |       |              |                         
                               T       C              A
7343     6914521    T....                                                         6914525
7343     6908295    CA....T.....A.G.......AA...AG.C..A.T.....A.T.A...             6908345
                               \       \                                        
                               |       |                                        
                               T       C
7343     5294644    A....GT....                                                   5294654
7343     6118555    AA.....A....                                                  6118544
7343     4520034    A...                                                          4520037
7343     6799856    ....                                                          6799853
7343     4588252    T.....T....A...CTTC...A....AG.T..A.T.....A...A...             4588302
                              \                                                 
                              |                                                 
                             CT
7343     59805      A....                                                         59809
7343     754587     CT....T...                                                    754578
7343     1789771    T.....T....A...CTT....A..-...G.....TA....A...A...T.A...       1789715
                               \                      \                         
                               |                      |                         
                              AT                      A
7343     7055505    ......T....                                                   7055515
7343     6650030    .---..T.....C.GA......AT...A.....A.T.......T.A...TAG..A.....  6650087
                                       \                                        
                                       |                                        
                                       G
7343     7155363    .T....T....                                                   7155373
7343     2643224    .T.....C....                                                  2643235
7343     5454985    T.....T..C..AGG.......A....AGGT..A.CT...CA...A........        5455040
                               \       \                                        
                               |       |                                        
                               T       C
7343     5657597    CA..C.T....                                                   5657587
7343     4560734    ......A...                                                    4560743
7343     6622802    ......T.....AGG.......A....A..T...                            6622836
                              \                                                 
                              |                                                 
                              T
7343     6660212    TA....T....TC.GGT.....A....A..CATA.T.....A...A...T....        6660157
                                       \                                        
                                       |                                        
                                      TC
7343     6888642    A.....T....                                                   6888632
7343     5206579    ......T....                                                   5206569
7343     2148684    ..A...A..                                                     2148692
7343     1837648    T.....TT...TC.G..T....A....AGGT..A.C..GG.A...A...T.....T.A..  1837708
                                       \                                        
                                       |                                        
                                       C
7343     5833432    T.....T....                                                   5833442
7343     6155472    A..........                                                   6155482
7343     3689846    T.....T....                                                   3689856
7343     7103735    T.....T....                                                   7103745
7343     5154110    ......T.....                                                  5154121
7343     4747364    TA....T....                                                   4747354
7343     6277426    A.....T...                                                    6277417
7343     3577499    T.....T....T...                                               3577513
7343     6823719    A...A..A...                                                   6823729
7343     5858916    CA....T....T..                                                5858903
7343     6346149    T......C...                                                   6346159
7343     4945780    T......A..                                                    4945789
7343     3198897    T.....T.T..TT.G.......A....A.G..TG.CA....A...A...T.....       3198953
                                  \    \                                        
                                  |    |                                        
                                  G    C
7343     6590039    T.A...T.....                                                  6590028
7343     4095671    .......A..                                                    4095680
7343     4750054    CA....TC.G.T...C.T....A....A.G...A.T.....A...A...T..........  4750118
                                  \                                        \    
                                  |                                        |    
                                 GG                                      CTA
7343     1373008    CA....T....                                                   1373018
7343     5252269    C.....T.....                                                  5252280
7343     6739378    T.....T.....                                                  6739389
7343     1911119    CA....T....                                                   1911129
7343     2647552    A.....T.........-.....A....--....A.CA........A...             2647600
                                \                   \                           
                                |                   |                           
                               CA                   A
7343     5421596    T..T..T....                                                   5421606
7343     3911070    T.....G.....                                                  3911059
7343     5293994    CA....T....                                                   5294004
7343     12734      CA....T....                                                   12744
7343     3691520    T.....T....                                                   3691510
7343     3678042    C.....T....                                                   3678052
7343     1604396    .A....T.....                                                  1604407
7343     5683439    ..A...TA.....G.....T..                                        5683461
                                \                                               
                                |                                               
                                T
7343     2806406    T.....T....                                                   2806396
7343     2121101    A.....T....                                                   2121111
7343     4024369    TA....T....                                                   4024359
7343     4157873    T.....T....                                                   4157863
7343     5164775    T.....T....A.G.C.T....A..-...G.....CA..T.A...A...T.....       5164719
                              \                       \                         
                              |                       |                         
                             CT                       A
7343     4852957    C.....T....                                                   4852967
7343     6653152    T.....T....                                                   6653142
7343     6707433    CT....T....                                                   6707423
7343     895813     CA....T....                                                   895823
7343     3168836    CA....T...                                                    3168845
7343     5090232    CA....T....                                                   5090242
7343     1962280    AA..............                                              1962298
                           \  \                                                 
                           |  |                                                 
                           T GT
7343     2429538    C.....T....                                                   2429548
7343     4952179    T.....T....                                                   4952189
7343     6256720    CA....T....                                                   6256710
7343     2293117    CA....T....                                                   2293127
7343     1898594    TA....T....                                                   1898604
7343     2087523    T.....T....                                                   2087513
7343     3395535    T.C...T....                                                   3395525
7343     3570083    CA....T....                                                   3570073
7343     6552236    T.....T....                                                   6552246
7343     571336     CA....T....                                                   571346
7343     2768913    CA....T....                                                   2768923
7343     4005144    CA....T....                                                   4005134
7343     6166572    TA....T....                                                   6166582
7343     2800183    CA....T...                                                    2800192
7343     4858471    T.....T...GT..G..T..CT.A.T.........T.....A.......G.....       4858535
                              \                       \                         
                              |                       |                         
                      TTCAGGAAG                       A
7343     3459744    T.....T....                                                   3459734
7343     4047379    CA....T....                                                   4047369
7343     4186919    T.....T....                                                   4186909
7343     4663834    AAA.A..T........-........T.A..T..A.TA....                     4663875
                                \                                               
                                |                                               
                               CA
7343     2375998    TA....T....                                                   2375988
7343     3972310    T.....T....                                                   3972320
7343     6049421    T..........                                                   6049431
7343     1094572    CCA...T.....AG........A...GAGGT..A.T.....A.T.A..A......       1094628
                               \      \                                         
                               |      |                                         
                               T      T
7343     5922183    CA....T...                                                    5922174
7343     1558171    CA....T....                                                   1558161
7343     1918791    TT....T....                                                   1918801
7343     1993567    CA....T...                                                    1993558
7343     2775903    CA....T...                                                    2775894
7343     4944573    CA....T....                                                   4944583
7343     5150326    CA....T...                                                    5150335
7343     1821092    T.....T...                                                    1821083
7343     2014623    TA....T....                                                   2014633
7343     2463008    CA....T....                                                   2462998
7343     3442606    T..G..T....                                                   3442616
7343     4481872    T.....T...                                                    4481863
7343     4585857    T.....T....                                                   4585847
7343     5711627    C.A...T...                                                    5711618
7343     5935651    T.....T...                                                    5935642
7343     909072     CA....T...                                                    909081
7343     1688480    CA....T....                                                   1688470
7343     1842057    CA.G..T....                                                   1842067
7343     2758771    T....CT....                                                   2758781
7343     5316651    CA....T..                                                     5316643
7343     4499022    T.....T...                                                    4499013
7343     4202485    CA....T....                                                   4202475
7343     4974846    CA....T....                                                   4974856
7343     6480875    A.A...T.....C.G..AA...A.CTAA.....A..........                  6480831
                                  \                                             
                                  |                                             
                                  G
7343     3967313    CA....T....                                                   3967323
7343     2479828    C.....T..                                                     2479820
7343     2697523    TA....T...                                                    2697514
7343     2223096    CA....T....                                                   2223106
7343     4418955    T.C...T...                                                    4418946
7343     1324879    CA....T..----....G.GA..---.......T..A....A...TT........       1324831
                                                        \                       
                                                        |                       
                                                        C
7343     5672498    TA....T....                                                   5672508
7343     1656532    CA...GT....                                                   1656542
7343     1676385    T.....T....                                                   1676375
7343     3273979    CA....T....T..G..T..CT.A.T...............A...AT..T..A.......  3273908
                               \                        \                  \    
                               |                        |                  |    
                       TCATGAAGA                        T                 TT
7343     1509905    T.....T..                                                     1509897
7343     3012248    T.....T....                                                   3012258
7343     6686179    CA....                                                        6686174
7343     4266418    .A....T.....                                                  4266407
7343     3468151    A.AT..TCT...C.........A.....C.TT.AACAT.......C...T...GT.....  3468091
                                   \                                            
                                   |                                            
                                   G
7343     583517     T.....T...                                                    583508
7343     6876750    CA....                                                        6876755
7343     1957743    A.....T....                                                   1957733
7343     4218223    .T.....A.........                                             4218205
                              \                                                 
                              |                                                 
                             CC
7343     2129910    T.....                                                        2129915
7343     3829556    CA....                                                        3829551
7343     1521165    T.....                                                        1521160
7343     123341     T.....T....                                                   123331
7343     3278003    CA....T....                                                   3278013
7343     4314604    C.....T....                                                   4314614
7343     6234008    T.....T....                                                   6234018
7343     5194040    CA....T....                                                   5194030
7343     5247287    CA....T....                                                   5247297
7343     1897362    TA....T....                                                   1897352
7343     3555721    A.A...T....                                                   3555731
7343     5879230    CA....T....                                                   5879220
7343     676997     TT....T....                                                   676987
7343     1236526    CA....                                                        1236521
7343     3054972    T.....T....A.G.C.GC...A....A.....T.A.TG..A...A.........C.A..  3055033
                              \                                                 
                              |                                                 
                             CT
7343     7261070    T.T...T...                                                    7261079
7343     1825703    A.....T...                                                    1825694
7343     2498754    .A..C....---.TC......AAT..TA....TA.T...T..C..AT..CA.........  2498695
                                                                               \
                                                                               |
                                                                             CCT
7343     5252511    A..T..T..                                                     5252503
7343     7116372    T.A...T.....A.G..T....A....AG.T..A.C.....A...A...T..          7116319
                               \        \                                       
                               |        |                                       
                               T        T
7343     4467270    A.....T.....C.GG......A....A..T..T.A.ACA.....AT..T....T.A...  4467210
                                  \                                             
                                  |                                             
                                  G
7343     1535218    ......T..                                                     1535210
7343     1229944    CA....                                                        1229939
7343     5902546    T.C...T....                                                   5902556
7343     3911450    A......                                                       3911456
7343     3551552    T.....T....                                                   3551542
7343     5070604    ............                                                  5070593
7343     5929884    A.....T....                                                   5929874
7343     1527598    ......T.....                                                  1527587
7343     4863195    A.....T....                                                   4863205
7343     4846465    T.....T.....AGG.......A....A.....A.A.....A...A...C.....       4846521
                               \       \                                        
                               |       |                                        
                               T       C
7343     3785092    C.....-.....AGG.......A....A....TG.A.....A...A...C.....       3785037
                               \       \                                        
                               |       |                                        
                               T       C
7343     4476383    T.....T.....AGG.......A....AGG...A.T.....A...A.........       4476327
                               \       \                                        
                               |       |                                        
                               T       C
7343     6428579    T.T...T.....AGG.......A....A.G...A.A.........A...C.....       6428523
                               \       \                                        
                               |       |                                        
                               T       C
7343     4798578    T.....T....TC.GGT.....A..-...G.A.T.......A...A.........       4798522
                                       \                \                       
                                       |                |                       
                                      TC                A
7343     2221770    T.A...T....                                                   2221780
7343     6574939    CAA...T....                                                   6574929
7343     2206707    TA....T.....                                                  2206718
7343     3729962    -A....T....                                                   3729971
7343     4653551    T.....T....                                                   4653541
7343     5268862    CA....T....                                                   5268872
7343     6558063    ..A...A.....                                                  6558074
7343     2422320    A.....T.....                                                  2422309
7343     6811125    CA....T....                                                   6811115
7343     5361705    ......T....                                                   5361695
7343     904488     T.....T....                                                   904478
7343     5794687    A.....T...                                                    5794696
7343     5899198    T.....T....                                                   5899208
5658     26122698   ..A...T...ATC.G..T....AT...A..T..ATCA........A..ATA....AT...  26122639
5658     5964114    C.....T....TC...T.C...A...                                    5964139
5658     15894973   T.....T....TC.GGT.....AT...A..C..A.T.....A...A...T.....       15894917
                                       \                                        
                                       |                                        
                                      TC
5658     11135852   A.....T....TC..GT.....A....A..C..TCT.....A...T...             11135902
                                       \                                        
                                       |                                        
                                      TC
5658     22994318   TA....T....TA...T..                                           22994300
5658     21231957   T.....TT...TC.GGT.....T..-..T............A...A..              21232006
                                       \                \                       
                                       |                |                       
                                      TC                T
5658     20443503   TA....T....TC....T..                                          20443522
5658     5319928    C.T...T....T...                                               5319942
5658     23275218   T.....T....T..                                                23275205
5658     2998564    T.....T....                                                   2998554
5658     20347102   CA....T....                                                   20347112
5658     20067927   CA.....T...TC.......--A..-...G.T..A......A.T.A........A.....  20067864
                                  \                                       \     
                                  |                                       |     
                               GGTC                                     TCT
5658     20977072   TT....T...                                                    20977081
5658     9142850    T.....T...                                                    9142841
5658     1278933    CA....T....                                                   1278923
5658     18176769   CA.........                                                   18176759
5658     10500794   T.....T....                                                   10500784
5658     6646430    T.....T....                                                   6646440
5658     12648404   T.....T.....TGGA......A...TAGG...A.T.T...A...A...CA....       12648459
                               \                                                
                               |                                                
                               T
5658     12885936   T..........                                                   12885946
5658     12114741   C.....T....                                                   12114751
5658     16203173   A.....T....                                                   16203183
5658     16938854   CA....T....                                                   16938844
5658     16992909   CAC...T....                                                   16992919
5658     19053466   A.....T....                                                   19053476
5658     19501604   A.....T....                                                   19501594
5658     25780965   CA....T....                                                   25780955
5658     16375254   C.T...T....                                                   16375264
5658     20137163   T.T...T.....                                                  20137174
5658     8327631    T.....T....                                                   8327641
5658     24885713   A.A..GT....TC.GGT.....A....AGGT..A.TT....G..AT..AG..........  24885774
                                       \                                        
                                       |                                        
                                      TC
5658     2977081    TA....T...                                                    2977072
5658     7800191    T.A...T...                                                    7800200
5658     20067363   T.....T....                                                   20067353
5658     1386477    A.....T...                                                    1386486
5658     11978386   ......T.....A.G..T....A....A.G...A.C....                      11978427
                               \       \                                        
                               |       |                                        
                               T       C
5658     17551546   T......A..                                                    17551555
5658     1135753    T.A...T....                                                   1135743
5658     19004198   T.....T....                                                   19004188
5658     23487504   TA....T....                                                   23487514
5658     22435951   T.....T......                                                 22435963
5658     3596130    CA....T.....AGG.......A....AGG...G.T.T...A...AT.C......       3596074
                               \        \                                       
                               |        |                                       
                               T        T
5658     11465135   CA....T....                                                   11465125
5658     22328489   A...........C.GGT....--.AA.T.T...A...........A..-......A....  22328549
                                                   \                     \      
                                                   |                     |      
                                                 TGT                     A
5658     17214045   CA....T.....C..                                               17214031
5658     11046808   T..........                                                   11046798
5658     19014186   A......A....                                                  19014175
5658     21760690   T.A...T.....                                                  21760679
5658     14305039   T.....                                                        14305034
5658     2804135    .A...C...G..C.G......CA....A....                              2804167
                                  \                                             
                                  |                                             
                                  G
5658     16391543   ..A...T.....                                                  16391532
5658     10987127   AA.T...A...                                                   10987137
5658     22853000   ......TC....C..                                               22852986
5658     1142041    .A.....A....T.G..T.T..A..T....C..A.TT.....C..A...             1142090
                                  \                                             
                                  |                                             
                                  G
5658     4075439    T.....T.....A.G..T..CTAA.TTA.G...A.T.....A...A......A..       4075494
                               \                                                
                               |                                                
                               T
5658     11232768   A.....T....                                                   11232758
5658     16682370   T.....T....                                                   16682380
5658     19609567   A.....T.....C.A.......A..A.A.....A.T...T.....                 19609612
                                  \                                             
                                  |                                             
                                  G
5658     23748588   T.A...T.....A.G..T..CC.ACT...G.....CA....A...A...C..........  23748652
                               \                      \                    \    
                               |                      |                    |    
                               T                      A                  CAA
5658     368770     T.....T....                                                   368760
5658     5961043    CA.....A...                                                   5961053
5658     20515097   CA....T....                                                   20515107
5658     22875406   A..G..T.....                                                  22875417
5658     23623492   A.C...T....                                                   23623502
5658     12117952   C.....T....                                                   12117942
5658     17826476   T.....T....                                                   17826486
5658     19569090   T.T...T....                                                   19569080
5658     26026566   T.C...T....                                                   26026556
5658     1163102    TA....T....                                                   1163092
5658     2759661    A.....T....                                                   2759671
5658     3233401    .......T....                                                  3233412
5658     19173240   T.....T....                                                   19173230
5658     22937758   A.....TC......A.......A...                                    22937784
                                  \                                             
                                  |                                             
                                  G
5658     8928045    T.....T....                                                   8928035
5658     19604730   A...C.A.G....G....-...A.......T.TA.T.........A...TA.T....     19604673
                                \                                               
                                |                                               
                               CA
5658     19188650   T.....T....                                                   19188640
5658     1365396    ...T..T.....                                                  1365407
5658     16846569   A.A...AA....                                                  16846580
5658     8205857    T.....T...                                                    8205848
5658     61225      .......A...TC....T....A..                                     61250
                                   \                                            
                                   |                                            
                                   A
5658     6367085    A.....T...                                                    6367076
5658     6539466    A.A...T...                                                    6539457
5658     22432170   A......A..                                                    22432179
5658     17491234   A.T...T....                                                   17491244
5658     4058952    T.....T....                                                   4058942
5658     11871413   TA.....A...                                                   11871423
5658     15738946   TA....T.....C.G.....CT.A.....G....                            15738980
                               \                                                
                               |                                                
                               T
5658     723864     ......T........--.....A....                                   723837
                                \                                               
                                |                                               
                              CAG
5658     2925314    A.....T...                                                    2925305
5658     11248050   T.....T....                                                   11248060
5658     12597108   A......T...                                                   12597098
5658     16642223   T..G...T..                                                    16642232
5658     1898244    A.....T...                                                    1898235
5658     3574810    ......T.....                                                  3574821
5658     21923844   T.....T....                                                   21923834
5658     25464999   T.....T....                                                   25464989
5658     17090686   A...C..T..                                                    17090695
5658     7944024    T.A...T....                                                   7944034
5658     20385013   A.....T.....                                                  20385002
5658     9297623    A.....T...                                                    9297632
5658     11944692   CA....T....                                                   11944682
5658     22062675   T.....T....                                                   22062685
5658     2768427    T.....                                                        2768422
5658     22943852   A.A...T....                                                   22943842
5658     6798304    A.....T...                                                    6798295
5658     1261493    ......T...                                                    1261484
5658     11922783   C.....T....                                                   11922773
5658     1048593    T.....T..C..                                                  1048582
5658     24757025   T.....T....T..G.......A..-.T.G.T.T.......A..TA...T.....       24757081
                                 \     \                \                       
                                 |     |                |                       
                                 A     A                T
5658     17397547   ......T.....AC...T.....                                       17397570
                               \                                                
                               |                                                
                               T
5658     22914430   CA....T....                                                   22914440
5658     302938     CAA...T.....AGG........ACT...G.....CA...CA...A.........       302994
                               \                      \                         
                               |                      |                         
                               T                      A
5658     25744583   T.....T.....                                                  25744594
5658     22716413   ......T...                                                    22716422
5658     1964362    T.....T....                                                   1964352
5658     25210869   T..........                                                   25210859
5658     16136065   AA....G.....                                                  16136054
5658     16177472   A.....T.....A.G.......A....                                   16177499
                              \                                                 
                              |                                                 
                              C
5658     18243703   ......T....                                                   18243693
5658     13061068   A.....                                                        13061073
5658     25318303   T.A...T....G...CTTC...A....AGG.T.A.C...G.A...C....A....CT...  25318242
                               \                                                
                               |                                                
                              TT
5658     12361668   A.....T...                                                    12361659
5658     12638882   T.....T...                                                    12638891
5658     10219486   A.AG...........C.T...T...T.T.G.....T.......                   10219441
                                \                     \                         
                                |                     |                         
                               TA                     A
5658     16304999   ......T....TC....T...T.ACT...T.....T.....A...                 16304953
                                   \                  \                         
                                   |                  |                         
                                   G                  A
5658     12777539   A..G...A...                                                   12777529
5658     12952804   A.....T...                                                    12952813
5658     3015659    .T..C.T...                                                    3015668
5658     10780770   ...G..                                                        10780765
5658     23744528   -A....T....                                                   23744537
5658     15715999   T..T..                                                        15715994
5658     16092857   T.....T....A.G.CTTC...A..-...G.....C......                    16092816
                                                      \                         
                                                      |                         
                                                      T
5658     10244993   T.T...T....                                                   10245003
5658     18344838   TAT...T......GG.......A....AGG..TG.T.....A...A...T.....       18344894
                               \       \                                        
                               |       |                                        
                               T       C
5658     22640998   TA....T.....AGGA.T..A.A....A.CT..A.......A...T..              22641046
                               \                                                
                               |                                                
                               T
5658     11722526   T.....T....                                                   11722536
5658     25994771   T.....T....                                                   25994781
5658     12314886   ....C..                                                       12314892
5658     2396964    A..G..TA....                                                  2396953
5658     23724275   A.....                                                        23724270
5658     18421631   A......A....                                                  18421642
5658     2697640    A....                                                         2697636
5658     15599596   T.....T..                                                     15599588
5658     8181146    A.....A.....C.........A...                                    8181119
                                   \ \                                          
                                   | |                                          
                                   G T
5658     24857204   ..                                                            24857205
5658     9271867    A.....T...                                                    9271858
5658     9327979    AA...GT.....A.........AT...A..T..                             9327946
                                   \                                            
                                   |                                            
                                   G
5658     19526329   A.....                                                        19526334
5658     16922948   A.....T..G..C.GGT......                                       16922970
5658     23424406   A.....T.....A.G.......AT..TA...T.AACC.C...G..A..CGT...T.....  23424346
                                \                                               
                                |                                               
                                A
5658     12559636   T.....T....                                                   12559646
5658     5989779    .......A...                                                   5989789
5658     23689979   A.....T....                                                   23689989
5658     16538545   ..                                                            16538544
5658     22712263   T.....T.....                                                  22712274
5658     17391013   A.....T....T..                                                17391026
5658     1362047    T.....A...                                                    1362056
5658     17868988   T.....T....                                                   17868998
5658     10580507   T.A...T....                                                   10580497
5658     12082974   A.....T....TC.GGT.....A..-...G.....A....AG...A...T.....C.A..  12083035
                                       \              \                         
                                       |              |                         
                                      TC              A
5658     19147503   T.....T....TC.GGT.....A..-...G.....T.....A...AT.......        19147558
                                       \              \                         
                                       |              |                         
                                      TC              A
5658     2182210    TA....T....                                                   2182200
5658     19005445   A.....T.....                                                  19005434
5658     20117550   T.....T....                                                   20117540
5658     19124700   CA....T....A...CTT....A..-.........TA..T.A...A...T..........  19124764
                               \                      \                    \    
                               |                      |                    |    
                              AT                      A                  CTG
5658     311917     T.....T....                                                   311907
5658     11579120   T.....T....                                                   11579130
5658     17416476   C.....T....                                                   17416486
5658     4711049    CA....T....                                                   4711039
5658     5013282    CA....T....                                                   5013272
5658     11630623   T.....T....                                                   11630633
5658     18918198   A.....T....                                                   18918188
5658     558504     T.....T...                                                    558513
5658     17370323   A....                                                         17370319
5658     14980863   A......A..                                                    14980872
5658     9412620    T.....G...                                                    9412629
5658     12924168   .C....T.....                                                  12924157
5658     6072869    TA....T....A...CTT....A..-........TT.....A...                 6072914
                              \                                                 
                              |                                                 
                             CT
5658     7973509    ......T.GG...G.C.T.....T........                              7973542
                                \                                               
                                |                                               
                               TA
5658     19025389   AA.....A....                                                  19025378
5658     19924073   CA....G....                                                   19924083
5658     8035213    CAA...T...AT....T..-..C....--......A.....A...A........        8035158
                                  \                   \                         
                                  |                   |                         
                                GGT                  CA
5658     16127114   A.....T...TTC..GT.....A.......                                16127145
                                       \                                        
                                       |                                        
                                      TC
5658     1764855    CAA...T....TC.G.T.....A..-...G.....TA....A..TAT........       1764911
                                       \              \                         
                                       |              |                         
                                      TC              T
5658     10596940   A.....T...                                                    10596949
5658     9007926    TA....T......G.CTTC......-...G.....T.....A...A........        9007871
                               \                      \                         
                               |                      |                         
                              TT                      A
5658     12733001   T.....T....                                                   12733011
5658     1474073    CA....T....                                                   1474063
5658     16609265   TT....T....TC.GGT..T.CT..T...GT....T.....A..T..........       16609321
                                            \         \                         
                                            |         |                         
                                            A         A
5658     17956412   A.A...T...                                                    17956421
5658     22558259   T.....T...                                                    22558268
5658     8979041    T.....T..                                                     8979049
5658     21143338   T.....T....                                                   21143348
5658     22252406   T.....T....                                                   22252396
5658     5442194    T.....T....                                                   5442184
5658     17071427   T.....T....                                                   17071417
5658     7025821    T.....T....                                                   7025831
5658     12263941   T.....T.....A.G..T....A..-...G.....CA....A...A..A...          12263994
                               \       \              \                         
                               |       |              |                         
                               T       C              A
5658     17264257   T.....T....                                                   17264267
5658     24964471   T.....T....---...--...A....AGTC..A.T.....A..--.........       24964424
5658     420959     CAC...T.....AGG..T..AT.AC....G......T....G...AA.....          420906
                               \                        \                       
                               |                        |                       
                               T                        C
5658     8238757    .....                                                         8238753
5658     7917930    T...A.T....A.G..TT....A....AG.C..A.CA....A...A.........       7917986
                              \                                                 
                              |                                                 
                             CT
5658     25226461   A.....                                                        25226466
5658     23258787   ..A...G.....                                                  23258776
5658     7118000    A.....A....                                                   7117990
5658     15377137   CA....T....A.G.CTT....A..-.T.G...A.A....CA...A......T.......  15377073
                              \                     \                      \    
                              |                     |                      |    
                             CT                     T                    CTA
5658     12621536   T.....T....TC.GGT.....A....--.....A......A...A...T....        12621481
                                       \                 \                      
                                       |                 |                      
                                      TC                AA
5658     5068289    A.....T.....T.G.......                                        5068267
                                  \                                             
                                  |                                             
                                  G
5658     18022000   T.....T..                                                     18022008
5658     22963902   ....C.A.....TGG..T....A.....C......ATT......T....             22963954
                              \                \      \                         
                              |                |      |                         
                              T               CT      A
5658     1313308    A.....T....T..                                                1313295
5658     15203652   ..A..GGA...T....                                              15203667
5658     25948810   ....CG......                                                  25948821
5658     11054610   T.....T....TC.GGT.....A..-...T.....T.T...A...A...T.....       11054666
                                       \              \                         
                                       |              |                         
                                      TC              A
5658     18014925   CA....T....TC.G.TA....A..-.T.G...T..A....A.......T....        18014980
                                       \                \                       
                                       |                |                       
                                      TC                T
5658     7184605    TA....G....TC.GGT.....A....AGT....AT.....A...A...TA....       7184549
                                       \                                        
                                       |                                        
                                      TC
5658     23422828   TA....T....TC.GGT.....A..-...G...T.T.....A..TA...T....        23422774
                                       \                                        
                                       |                                        
                                      TC
5658     22152349   CA....T.....                                                  22152338
5658     7567859    A.A....                                                       7567865
5658     17927363   A.....T.....C.G.G....                                         17927343
5658     11739566   TAT...T...TG..C...A..                                         11739586
5658     11220395   T.....G....A...CTTC...T..-...G.....C.....A...T...T.T........  11220331
                              \                       \                    \    
                              |                       |                    |    
                             CT                       A                  CTA
5658     21360037   CA....T....TC.GGT.....A..-...G...A.......A...A...T....        21360092
                                       \                \                       
                                       |                |                       
                                      TC                T
5658     21002648   T...G..-------..--....A..-...........T...A...A...CA....       21002693
                                                      \                         
                                                      |                         
                                                      A
5658     22917114   CA....T....TC.GGT.....A..-...G...T.......A...A...C.....       22917058
                                       \                \                       
                                       |                |                       
                                      TC                T
5658     963793     T.....T....                                                   963803
5658     17429900   CA....T....                                                   17429890
5658     13310622   ....A.T.....                                                  13310611
5658     22882304   T.....T.G...-.G..T....                                        22882324
5658     6420746    A.A....A....TGG.....A.A....A.....ATCAT.........               6420699
                              \                                                 
                              |                                                 
                              C
5658     6677499    A.T...T.....C.....-......                                     6677524
                                  \                                             
                                  |                                             
                                 AG
5658     25267003   A.A..CT.....C.G............                                   25266976
                                  \                                             
                                  |                                             
                                  G
5658     19596311   ....                                                          19596314
5658     11373890   A.C...T....                                                   11373900
5658     20033597   CA....T....TC.GGT.....A....A.G...A.A.....A...A...T.....       20033541
                                       \                                        
                                       |                                        
                                      TC
5658     25200674   A.....TA...TC.G.......A....                                   25200702
                                       \                                        
                                       |                                        
                                      TC
5658     14633224   T.....T....                                                   14633234
5658     25117423   T.....T....                                                   25117433
5658     8114375    T.....T....TC.GG......A..-T..G...T.......A...A...TT.....      8114318
                                       \                \                       
                                       |                |                       
                                      TC                T
5658     17520079   ......T.........-.G...C....A..T..A......C....                 17520034
                                \                                               
                                |                                               
                               CA
5658     7083673    T.....T...                                                    7083682
5658     25080239   TA.........                                                   25080249
5658     11228841   CA....T....TC.GGT.....A..-.......T..A....A...AT..T....-.....  11228902
                                       \                \                     \ 
                                       |                |                     | 
                                      TC                C                     A
5658     16508312   A.....G..G..                                                  16508301
5658     24749678   T.....T....                                                   24749688
5658     11821417   CA....T....                                                   11821427
5658     22742927   T.....T....                                                   22742917
5658     1197950    T.....T....                                                   1197940
5658     20278378   T.....T....                                                   20278388
5658     19994157   A.....T..                                                     19994149
5658     3932172    TA....T....G..A..T...A.A.T.........T.....A...A...T....        3932109
                               \                      \                         
                               |                      |                         
                       TCTTGAAGA                      A
5658     16359579   T.....T....                                                   16359589
5658     20204559   CA....T....                                                   20204549
5658     16421538   ......T....                                                   16421548
5658     22669055   CA....TA....AGG.......A....AG..T.A.T.....G...A...G..........  22668992
                               \       \                                   \    
                               |       |                                   |    
                               T       C                                  CA
5658     18477799   C.....T.....A.G.....                                          18477819
                               \                                                
                               |                                                
                               T
5658     10136411   CA....T....                                                   10136421
5658     22779919   ......T....T..                                                22779932
5658     17473935   A.....T....                                                   17473945
5658     12951543   CA....T...                                                    12951534
5658     20068298   T.....T.....C..                                               20068312
5658     6419212    CA....T.....C..                                               6419198
5658     22945505   CA....T....TC....T..CT.A.T.......A.T.....A...A.........       22945449
                                   \               \                            
                                   |               |                            
                                   G               A
5658     5760183    CA....T....A....                                              5760168
5658     16984553   T.....T....                                                   16984563
5658     8241030    CA....T....T..                                                8241017
5658     17229204   CA....T....T....                                              17229219
5658     25504962   TA....T.....C..                                               25504948
5658     3798467    T.....T....T..                                                3798480
5658     8110795    .A....GA...TT.A...C......                                     8110770
                                  \                                             
                                  |                                             
                                  G
5658     11576217   T.....T....T..                                                11576230
5658     6432343    CA....T....T..                                                6432356
5658     11382930   T.....G....                                                   11382940
5658     20434968   T.....T....TC......----.A.T.T......T.....A...A...T.....C.A..  20434907
                                  \                   \                         
                                  |                   |                         
                               GGTC                  CA
5658     22336877   T.....T....                                                   22336887
5658     12134423   T.....T.T...C.G..T..CT.A.T...G.....T.....A...                 12134377
                                  \                   \                         
                                  |                   |                         
                                  G                   A
5658     8115282    A.....T....                                                   8115292
5658     11827244   T.....T....                                                   11827234
5658     11385073   CA....T....T..                                                11385086
5658     9129125    T.C...T.....                                                  9129114
5658     24610551   A.....T....T..                                                24610538
5658     22808059   A.....T...                                                    22808068
5658     21000607   A.A...TT....                                                  21000618
5658     17928703   CA....T....TT.G..T..CT.A.T...T...A.T.....A...A...CA...A.....  17928766
                                  \                  \                    \     
                                  |                  |                    |     
                                  G                  T                   TT
5658     4155952    A.....G..T..AGA...........GTG.T..A.T.........                 4155997
                       \                                                        
                       |                                                        
                       T
5658     9696531    T.A...T....                                                   9696521
5658     11864698   TA....T.....                                                  11864687
5658     23378007   T.A...T....TT.G..T..CT.A.A...G...T.......A...A...T.....       23377951
                                  \                     \                       
                                  |                     |                       
                                  G                     T
5658     16932100   TA.....A...                                                   16932110
5658     12015447   CA....T.....                                                  12015458
5658     20380942   -.....T....A...CTT....A..T...GT..A.T.....A...A......T..       20380887
                               \                                                
                               |                                                
                              TT
5658     25771463   T.....T...                                                    25771472
5658     2813878    ......T.....C.G.T..T..CT.T.AG..G.A.....G....                  2813835
5658     12634587   A.....T..C.AC..--..........A..T..A...........A..              12634541
                                           \                                    
                                           |                                    
                                           T
5658     23172191   T....CT....                                                   23172201
5658     17725493   T.....T.....                                                  17725482
5658     11406789   T.....T.....A.G..T..CT..CT...G...A.T.....A...T...T.....       11406733
                               \                     \                          
                               |                     |                          
                               T                     T
5658     9011209    CA....T....                                                   9011199
5658     8843030    T.....T....                                                   8843040
5658     19195484   T.....T....                                                   19195494
5658     22189770   CA.T..T....                                                   22189760
5658     17645601   T.....T....                                                   17645611
5658     3838657    T.....T.....                                                  3838646
5658     10294850   CA....T....                                                   10294840
5658     20370493   T.....T....                                                   20370483
5658     20555746   T.....TA....                                                  20555735
5658     24955663   CA....T....TC.GGT.....A..-...C.....T.....C...A...             24955713
                                       \              \                         
                                       |              |                         
                                      TC              A
5658     12319234   T.....T....                                                   12319224
5658     12893525   CA....T....                                                   12893535
5658     18714871   CT....T....                                                   18714881
5658     22489914   CA..........                                                  22489903
5658     7689875    CA....T....                                                   7689885
5658     10134474   A.A...T.....                                                  10134485
5658     13883970   T.....T....                                                   13883960
5658     21110884   T.A...T.....AGG.......A..-........                            21110918
                               \       \                                        
                               |       |                                        
                               T       C
5658     4766346    CA....T.....                                                  4766335
5658     14413910   TA....T....                                                   14413920
5658     15789642   T..C..T.....                                                  15789653
5658     19028086   CA....T....                                                   19028076
5658     23435920   CA....T.....                                                  23435931
5658     11353274   T.....T....                                                   11353284
5658     11820893   T.....T.....                                                  11820882
5658     12309919   CA....T....                                                   12309909
5658     18486393   CAA...T....                                                   18486383
5658     19671038   CA....T....                                                   19671028
5658     25120157   CA....T....                                                   25120167
5658     6509629    CA....T.....                                                  6509618
5658     2388704    T.....T.....                                                  2388715
5658     14970620   T.....A..                                                     14970628
5658     24062722   TA....T.....                                                  24062711
5658     15309104   T.....T......GG..T....A....A.GTT.A.T.....A....T..TA....       15309160
                               \       \                                        
                               |       |                                        
                               T       C
5658     18359577   T.....T....TC..GT.....T..-...G...T.......A...A...G.....       18359633
                                       \                \                       
                                       |                |                       
                                      TC                T
5658     11735649   T.....T.....                                                  11735660
5658     19160470   T.....T....                                                   19160460
5658     1308670    T.....T....                                                   1308680
5658     16864066   CA....T....                                                   16864056
5658     17507521   T.....T....                                                   17507511
5658     24748511   CA....T....                                                   24748521
5658     25811603   T.....T....                                                   25811613
5658     3904803    CA....T....                                                   3904813
5658     4161763    CA....T....                                                   4161773
5658     11501827   CA....T....                                                   11501837
5658     67837      T.....T....                                                   67827
5658     8997858    CA....T....                                                   8997848
5658     9093590    A.....T...                                                    9093599
5658     16599754   T.....T....                                                   16599764
5658     16654722   CA....T....                                                   16654732
5658     16995361   C.....T....                                                   16995371
5658     18007586   CA....T....                                                   18007576
5658     22153086   CA....T....                                                   22153096
5658     22714431   T.....T....                                                   22714421
5658     24428377   T.....T....                                                   24428367
5658     24911827   .A....T....                                                   24911837
5658     3899179    A...C.T.....                                                  3899168
5658     12627373   TA....T....                                                   12627363
5658     18314781   CA..G.T.....A.G..T....A....A..C.TG.CA...CA...AT..T.....C.A..  18314842
                               \       \                                        
                               |       |                                        
                               A       C
5658     18677628   T.....T....                                                   18677618
5658     1979331    T.....T....                                                   1979321
5658     6693866    A......A...                                                   6693856
5658     7565007    CA....T....                                                   7565017
5658     9443845    T.....T....                                                   9443855
5658     11754200   CA....T....                                                   11754210
5658     18186742   TA....T....                                                   18186752
5658     19272110   CA....T....                                                   19272120
5658     22430296   T.....T....                                                   22430306
5658     26124442   CA....T....                                                   26124432
5658     3080986    CA....T....                                                   3080996
5658     10368313   CA....T....                                                   10368303
5658     11669129   CA....T....                                                   11669119
5658     16772649   T.....T...                                                    16772658
5658     8035446    CA....T....                                                   8035436
5658     16367565   T.....T....                                                   16367555
5658     18118604   ......T.....A....T..                                          18118624
                               \                                                
                               |                                                
                               T
5658     9184146    CA....T....                                                   9184136
5658     9966970    CA....T....                                                   9966960
5658     10565865   A.T...T....                                                   10565875
5658     11037767   CA....T....                                                   11037777
5658     16718844   CA....T....                                                   16718834
5658     18510130   CAA...T....                                                   18510140
5658     19188265   CA....T....                                                   19188275
5658     22291116   TA....T....                                                   22291126
5658     23042883   T.....T....                                                   23042873
5658     25231812   CA.G..T....                                                   25231822
5658     25956662   .A....T....                                                   25956652
5658     26160504   A.A...T....                                                   26160494
5658     3469835    TA...CT....                                                   3469845
5658     7752595    T.....T....                                                   7752585
5658     8325756    CA....G....A.G.C.T....C....--...G.T..G...A...C...T.....       8325700
                              \                          \                      
                              |                          |                      
                             CT                         TA
5658     11078898   CA....T....                                                   11078888
5658     12905258   CA....T....                                                   12905248
5658     15593715   CA....T....                                                   15593725
5658     15888159   TA....T....                                                   15888169
5658     17985436   T.A...T....                                                   17985426
5658     22932261   C.....T....                                                   22932271
5658     25187949   T.....T....                                                   25187959
5658     341187     C.....T....                                                   341197
5658     516376     CA....T....                                                   516386
5658     1537995    C.....T....                                                   1537985
5658     6484948    T..G..T....                                                   6484958
5658     6547415    T.....T....                                                   6547405
5658     8339379    T.....T....                                                   8339369
5658     9968204    T.T...T....                                                   9968194
5658     12621193   C.....T....                                                   12621203
5658     14989320   CA....T....                                                   14989310
5658     16019319   T.....T....                                                   16019309
5658     16112239   T.....T....                                                   16112249
5658     18067388   CA....T....                                                   18067378
5658     19885208   CAA....T...                                                   19885218
5658     21845701   TA....T....                                                   21845691
5658     22320870   CAT...T....                                                   22320860
5658     22370583   TA....T....                                                   22370573
5658     25350597   T.....T....                                                   25350587
5658     76409      CA....T....                                                   76419
5658     1072781    C..G..T....                                                   1072791
5658     6501709    CA....T....                                                   6501699
5658     9273259    T.....T....                                                   9273269
5658     22313246   A.T...T.....                                                  22313235
5658     20813814   T.A...T....                                                   20813824
5658     390630     CA....T....                                                   390640
5658     1552416    CA....T....                                                   1552406
5658     2433461    T.....T....                                                   2433471
5658     2773628    CA....T....                                                   2773618
5658     3371385    C.....T....                                                   3371395
5658     6200535    CA.....A...                                                   6200525
5658     12325127   CA....T....A.G..TTC...A..-.......T..C....A...A...T.....       12325071
                              \                         \                       
                              |                         |                       
                             CT                         C
5658     12785910   T..T...A...                                                   12785920
5658     15868813   CA....T....                                                   15868823
5658     16146960   T....CT....                                                   16146970
5658     24741447   TAC...T....                                                   24741437
5658     8100461    T.A...T.......G..T....A....                                   8100433
                               \       \                                        
                               |       |                                        
                               T       C
5658     17381604   CA....T....                                                   17381594
5658     17751189   T.....T....                                                   17751199
5658     25659972   T.....T....                                                   25659962
5658     269328     CA....T....                                                   269338
5658     2474520    CA....T....                                                   2474530
5658     2924122    CA....T....                                                   2924112
5658     7456136    CA....T....                                                   7456126
5658     11385388   CA....T....                                                   11385398
5658     16377256   T.....T....                                                   16377246
5658     17068139   C.....T....                                                   17068149
5658     17432204   CA....T....                                                   17432214
5658     20343948   T.....T....                                                   20343958
5658     7654367    T.....T...                                                    7654358
5658     15921201   CA....T....                                                   15921211
5658     16298678   T.....T....                                                   16298688
5658     9449514    CA.........                                                   9449524
5658     10028447   CA....T....                                                   10028457
5658     20111480   C.....G....                                                   20111470
5658     57455      CA....T....                                                   57445
5658     11848808   CA....T....                                                   11848798
5658     17304331   CA....T....                                                   17304321
5658     25979778   CA....T....T..G.......A..-.T....T............A...             25979828
                               \       \                \                       
                               |       |                |                       
                               T       C                T
5658     16849159   T.....T....                                                   16849149
5658     18127392   T.....T....                                                   18127382
5658     19059938   C.....T....                                                   19059928
5658     15892197   CA........                                                    15892188
5658     21210495   C.....T....                                                   21210505
5658     25084907   A.....T....                                                   25084917
5658     21293766   CA....T...                                                    21293757
5658     22406975   TA....T....                                                   22406985
5658     12381874   T...........AGG..T...TAA.T.........CA....A...A...             12381824
                               \                      \                         
                               |                      |                         
                               T                      A
5658     20855365   CA.........                                                   20855355
5658     16276465   T.....T....                                                   16276475
5658     20355285   CA....T....                                                   20355275
5658     21207604   T.....T....                                                   21207594
5658     23465227   CA....T....                                                   23465237
5658     4230939    CAT...T....                                                   4230949
5658     11357373   T.....T....                                                   11357383
5658     11771464   T..........                                                   11771454
5658     17384572   CA....T....                                                   17384582
5658     19068694   T.....T....                                                   19068704
5658     8626361    CA....T....                                                   8626371
5658     10549784   CA....T....                                                   10549774
5658     12067169   CA....T....                                                   12067179
5658     17336507   T.....T...AT..G..T...T.A.T......                              17336475
                              \                                                 
                              |                                                 
                              G
5658     17574121   T.....T......GG..T....A..-T..G.....CA....A...A...T.....CTG..  17574060
                               \       \              \                         
                               |       |              |                         
                               T       C              A
5658     17644096   TA....T....                                                   17644086
5658     18807643   T.....T...                                                    18807634
5658     18849316   T.....T...                                                    18849325
5658     20386291   T.....T....                                                   20386301
5658     23777170   T.....T...                                                    23777161
5658     25040731   CA....T....                                                   25040741
5658     25239712   T.....T....                                                   25239702
5658     3552220    CA....T...                                                    3552229
5658     12818422   CA....T....                                                   12818412
5658     12964764   T.....T....                                                   12964774
5658     19336163   CA....T...                                                    19336154
5658     20338375   T.....T...T.A.A..T....A..-...G.....CA....A...A....A....CTA..  20338436
                              \        \              \                         
                              |        |              |                         
                              T        C              A
5658     21915670   TA....T...                                                    21915661
5658     25087467   T.....T...                                                    25087476
5658     25091809   CA....T....                                                   25091819
5658     8127363    CA....T....                                                   8127373
5658     10559665   CA.........                                                   10559655
5658     20414547   CA....T...                                                    20414538
5658     22581128   CA....T....                                                   22581138
5658     86291      CA....T....                                                   86281
5658     4929769    T.A...T....                                                   4929779
5658     6823028    T.....G....                                                   6823018
5658     8196355    CA....T....                                                   8196365
5658     10008335   TA....T....                                                   10008345
5658     16808206   CA....T....                                                   16808216
5658     17363133   CA....T....                                                   17363143
5658     17440147   T.....T....                                                   17440137
5658     18574826   A.....T...A.T.G.......                                        18574804
                                  \                                             
                                  |                                             
                                  G
5658     19188884   T.....T....                                                   19188874
5658     22809801   T.....T....A..G..T..CT.A.T.........T.....A.T.A...T.....       22809862
                               \                      \                         
                               |                      |                         
                          ATAGGT                      A
5658     22957214   T.....T....                                                   22957204
5658     23058566   T.....T....                                                   23058556
5658     23147510   AA....T....                                                   23147520
5658     25373114   T.....T....                                                   25373124
5658     5042273    CA....T....                                                   5042283
5658     9370919    CA....T...                                                    9370910
5658     10927730   T.....T...                                                    10927739
5658     11072464   CA....T....                                                   11072474
5658     11661053   CA....T....                                                   11661043
5658     16456044   TA....T....                                                   16456034
5658     18018100   CA....T...                                                    18018109
5658     19713292   TA....T...                                                    19713301
5658     23659589   T.....T...                                                    23659598
5658     23677030   T.....T...                                                    23677021
5658     25120562   ......T..G..                                                  25120551
5658     25284941   C.....T....                                                   25284931
5658     25925972   T....GT....                                                   25925962
5658     9014564    T.....T.....CGG..T..CT.A.T.........T.....A...                 9014518
                               \                      \                         
                               |                      |                         
                               T                      A
5658     9622823    TA....T....                                                   9622833
5658     11334284   T.....T....                                                   11334274
5658     11451290   T.....T....                                                   11451300
5658     15972832   CA....T....                                                   15972842
5658     17243176   CA....T...                                                    17243185
5658     18341643   T.....T....                                                   18341653
5658     19636496   CA....T....                                                   19636486
5658     20521755   CA....T....                                                   20521745
5658     20722319   T.....T....                                                   20722309
5658     20909438   CA....T....                                                   20909428
5658     25147148   CA....T....                                                   25147138
5658     9014321    CA....T...                                                    9014330
5658     10994818   T.....T....                                                   10994808
5658     11001871   CA....T.....                                                  11001860
5658     11617572   TA....T...                                                    11617581
5658     16513357   CA....T...                                                    16513366
5658     17168302   C.A...T....                                                   17168292
5658     17633305   .......A..                                                    17633314
5658     20736393   A.T...T....                                                   20736403
5658     11519260   CA.........                                                   11519270
5658     11817785   CA....T....                                                   11817795
5658     12821127   T.T...T...                                                    12821136
5658     13078758   CA....T..G.T..G..T...T.AGT...G...........A...A.........       13078822
                               \                        \                       
                               |                        |                       
                       TCAGGAAGA                        T
5658     15769361   CA....T....                                                   15769371
5658     16871285   CA....T....                                                   16871295
5658     19531711   CA....T....                                                   19531721
5658     20279652   T.....T....                                                   20279662
5658     25136566   CA....T....                                                   25136556
5658     7095412    CA....T....                                                   7095402
5658     13043131   AA....TA....C.GA....                                          13043150
5658     13979015   CA....T....                                                   13979025
5658     14870355   CA....T....                                                   14870345
5658     18617604   CA....T...                                                    18617595
5658     21063075   CA....T....                                                   21063085
5658     22471742   T.....T....                                                   22471752
5658     23486362   T.A...T....                                                   23486372
5658     23617773   T...A.T....                                                   23617763
5658     24243138   T.....T....                                                   24243148
5658     25614463   T.....T.G...                                                  25614474
5658     189356     CAC...T....                                                   189366
5658     3212711    T.....T....                                                   3212701
5658     8625426    C.....T...                                                    8625417
5658     16020802   CA....T......GG.......A....                                   16020830
                               \       \                                        
                               |       |                                        
                               T       C
5658     19007434   CA....T.....AGG..T....A..-...G...........A...A...             19007484
                               \                      \                         
                               |                      |                         
                               T                     AG
5658     21450038   CA....T...                                                    21450047
5658     23211065   CA....T...                                                    23211056
5658     2752997    CA....T....                                                   2752987
5658     16516027   CA....T....                                                   16516037
5658     16544365   T.....T....                                                   16544375
5658     17257459   TT....T....                                                   17257469
5658     20156703   CA....T....                                                   20156713
5658     20171328   CA....T...                                                    20171319
5658     25244888   A.....T.....                                                  25244899
5658     7858063    CA....T...                                                    7858054
5658     10203858   T.....T...                                                    10203849
5658     12319553   T.....T....                                                   12319543
5658     14993801   T.....T....                                                   14993811
5658     15028634   T.A...T....                                                   15028624
5658     18453671   CA....T....                                                   18453681
5658     25326213   T.....T.....AGG.......A....AGG...A.T.....A...                 25326259
                               \       \                                        
                               |       |                                        
                               T       C
5658     10854511   T.....A....                                                   10854501
5658     11373508   CAC...T.....AGG.......A....A..A..A.TA....A...AT.A......       11373564
                               \       \                                        
                               |       |                                        
                               T       C
5658     23733688   C.....T....                                                   23733678
5658     26015290   CAC...T.....AGG.......A..-.........CA....A......              26015241
                               \       \              \                         
                               |       |              |                         
                               T       C              A
5658     23434774   CA....T....A.G..T.C..-.A.A...G.....TA....A...A.........C.A..  23434835
                              \                       \                         
                              |                       |                         
                             CT                       A
5658     14390223   T.....T....                                                   14390213
5658     20199526   CA....T....                                                   20199516
5658     16735404   T.....G....                                                   16735394
5658     22272037   C........                                                     22272045
5658     12019799   ......T.....AGG..T....A..-......                              12019830
                               \                                                
                               |                                                
                               T
5658     19067772   CA.........                                                   19067762
5658     12987137   TA....T....                                                   12987127
5658     17680574   T.....T....                                                   17680584
5658     2698817    T.....T...                                                    2698808
5658     16126719   T.....G..                                                     16126711
5658     16734677   CA....T....                                                   16734687
5658     1988058    T.....T...                                                    1988067
5658     8091239    CA....T....                                                   8091229
5658     12139864   T.A........                                                   12139874
5658     18183894   TA....T...                                                    18183903
5658     18397794   T.....T....                                                   18397804
5658     22708347   CAA...T....                                                   22708357
5658     596373     T.....T...                                                    596382
5658     9020638    CA.........                                                   9020628
5658     12936277   CA....T...                                                    12936286
5658     15813824   CA....T....                                                   15813814
5658     18732525   AA....T....                                                   18732535
5658     22206943   ......T....                                                   22206933
5658     7187443    T.....T....                                                   7187433
5658     12668447   C.....T...                                                    12668438
5658     25061665   TA....T...                                                    25061674
5658     10540389   T.....T...                                                    10540398
5658     11592896   T.C...T...                                                    11592887
5658     12781791   T.....T....                                                   12781781
5658     13350522   CA....T...                                                    13350531
5658     17876617   T.....T...                                                    17876626
5658     3292921    TA....T....                                                   3292931
5658     18030573   T..T..T....                                                   18030563
5658     20936816   T.....T....                                                   20936826
5658     23176146   CA....T...                                                    23176155
5658     5483988    CA....T....                                                   5483978
5658     8605459    TA....T....                                                   8605469
5658     8904647    CA....T...                                                    8904638
5658     23079224   CA....T...                                                    23079233
5658     10324301   CA....T....                                                   10324291
5658     15896865   CA....T....                                                   15896875
5658     18117262   CA....T....A.G.CTTC...A....AGGT..A.......A...A...G.....       18117206
                              \                                                 
                              |                                                 
                             TT
5658     19748493   TAA........                                                   19748483
5658     11203162   AA....T...                                                    11203153
5658     11737737   CA....T...                                                    11737728
5658     12987723   T..C..T...                                                    12987732
5658     23672804   CA....T....                                                   23672794
5658     11505597   CA....T...                                                    11505606
5658     25278595   T.....T....                                                   25278605
5658     3099730    CA....T....                                                   3099740
5658     6480211    T.....T....A.C.C.T....A....AGG...A.T...G.A...A...T..........  6480147
                              \                                            \    
                              |                                            |    
                             CT                                          CTA
5658     6541559    TAC...T....A.G.CT.C...A..-.........T.....A...A...T.....       6541615
                              \                       \                         
                              |                       |                         
                             CT                       A
5658     7109933    CA....T...                                                    7109942
5658     8603382    A.A....C....C.G.......C.......                                8603352
                                  \                                             
                                  |                                             
                                  G
5658     14388073   AA....T.....AGG.......A..-...G.....T.....A...A...             14388123
                               \       \              \                         
                               |       |              |                         
                               T       C              A
5658     15906234   T.....T....                                                   15906244
5658     15853307   CA....T...                                                    15853316
5658     13325340   T.....T....A.G.CTTC...A..-.........CA....A...A...T....        13325285
                              \                       \                         
                              |                       |                         
                             TT                       A
5658     15935957   CA....T.....                                                  15935968
5658     18185478   CA....T...                                                    18185487
5658     25131257   ......T...                                                    25131248
5658     19564045   CA....T...                                                    19564054
5658     2159644    CA....T....                                                   2159634
5658     4023115    CA....T...T.AGG..T..CT..CT.T.G.....T.....A...A...T.....       4023171
                              \                       \                         
                              |                       |                         
                              T                       A
5658     9859900    CA....T....                                                   9859890
5658     12394159   T.....T...                                                    12394150
5658     13189500   .......T....                                                  13189489
5658     7306549    T.....T...                                                    7306558
5658     12423268   A.....T.....C.G............A..                                12423238
                                  \                                             
                                  |                                             
                                  G
5658     2092619    CA....                                                        2092624
5658     3992569    T.....T....                                                   3992579
5658     1045409    CA....T....                                                   1045419
5658     22889637   ..A...T..                                                     22889629
5658     25244523   T.....                                                        25244528
5658     21230144   T.A...T....                                                   21230134
5658     25381398   A......T...                                                   25381408
5658     3972221    T.....T....                                                   3972231
5658     19205811   C.....T..                                                     19205803
5658     8176208    T.....                                                        8176203
5658     5262166    CA....T....                                                   5262176
5658     10678820   T.....T....                                                   10678810
5658     3449773    A.....                                                        3449778
5658     6542630    CA....                                                        6542635
5658     16994694   CA....                                                        16994689
5658     7687195    C.....                                                        7687190
5658     15644249   C.....                                                        15644254
5658     5921704    CA....                                                        5921709
5658     22358607   CA....                                                        22358602
5658     2191280    CA....                                                        2191275
5658     2809117    T.....                                                        2809112
5658     4211683    T.....                                                        4211688
5658     9380603    A.....                                                        9380598
5658     18015996   T....                                                         18016000
5658     19117711   TA....                                                        19117706
5658     25299094   CA....T....                                                   25299084
5658     15884929   T.....T...                                                    15884938
5658     16978533   T.....T...                                                    16978542
5658     15394281   T..G...                                                       15394287
5658     22659777   A..T...T.....GG.TT....A...A.-..G.AA..........A...             22659825
                              \                                                 
                              |                                                 
                              C
5658     16708814   TA....                                                        16708809
5658     9717211    CA....                                                        9717206
5658     11666243   CA....                                                        11666248
5658     19148840   T.....T.....                                                  19148829
5658     12226729   CA....T.....                                                  12226718
5658     12733590   C.....                                                        12733595
5658     3923980    A.....T..                                                     3923972
5658     6649811    .A....T.......G......-.A......                                6649782
                                \                                               
                                |                                               
                                T
5658     25820527   A.....G.....                                                  25820516
5658     10655589   T.....                                                        10655594
5658     25038678   ..T...T....TC.GA...........A..T..A.CAT.......AT..TA..TT.....  25038618
                                    \                                           
                                    |                                           
                                    G
5658     19693173   AA....                                                        19693168
5658     2204899    A.....T....T..                                                2204912
5658     21019872   T.....T....                                                   21019862
5658     21117325   T.....                                                        21117320
5658     22115662   CA....T....                                                   22115652
5658     16961512   .A....                                                        16961517
5658     13028768   A.....T....                                                   13028758
5658     14550831   T.....T....                                                   14550841
5658     20478312   CA....T....                                                   20478322
5658     8244009    T.....T....                                                   8244019
5658     9927493    TA....T....                                                   9927483
5658     8835242    CA....T....                                                   8835252
5658     20144387   T..........                                                   20144377
5658     21069435   T.....                                                        21069430
5658     24981405   CA....T....                                                   24981395
5658     19559659   C.....T....                                                   19559669
5658     11508870   T.....T....                                                   11508880
5658     25539504   T.....                                                        25539499
5658     864650     AA....T....                                                   864640
5658     7024041    CA....T....                                                   7024031
5658     12220956   T.....T.....T.C..T....A....                                   12220929
                               \                                                
                               |                                                
                               T
5658     19564449   T.....T....                                                   19564439
5658     19658353   T...C.T.....AGG..T....A..-.TGG...T.......A...A...CA.........  19658290
                               \                        \                  \    
                               |                        |                  |    
                               T                        T                CTA
5658     22974950   T.....T..G..                                                  22974961
5658     20863565   CA.........                                                   20863555
5658     22023913   T.A...T....                                                   22023903
5658     24535053   CA....T....                                                   24535043
5658     4158015    CA....T....                                                   4158005
5658     15929735   T.....T....                                                   15929745
5658     25304408   A.....                                                        25304403
5658     7882943    CA....T....                                                   7882953
5658     25859035   A....AT....                                                   25859045
5658     20050624   T.....T....                                                   20050634
5658     19464132   ......T....                                                   19464142
5658     12417000   A...C..A..                                                    12416991
5658     18227863   .                                                             18227863
5658     19679302   CA....T...                                                    19679293
5658     2805283    A......A..                                                    2805274
5658     4422943    CA....                                                        4422948
5658     15557106   .......A....A.A.T..G..T....A..                                15557136
                               \                                                
                               |                                                
                               T
5658     23372301   A.A....A....                                                  23372312
5658     1956414    T.....T...T.AGG..T..CT.A.T.T.......T.....A.....A.T.....CT...  1956475
                              \                       \                         
                              |                       |                         
                              T                       A
5658     12758717   T.....T...-..T...T....A..-...G...T.......A...A.........       12758661
                                   \   \                \                       
                                   |   |                |                       
                                  GG   C                A
5658     11182248   CA....T....A.G.C.T....A..-...G...T..A....A..T....T.....       11182304
                              \                         \                       
                              |                         |                       
                             CT                         T
5658     17626875   C.....T....                                                   17626885
5658     376299     ......T....T..                                                376286
5658     6258956    ......T....                                                   6258966
5658     26073443   A......A....                                                  26073454
5658     14080042   CA....A...                                                    14080033
5658     1501173    AA....                                                        1501178
5658     4462266    AA....T....                                                   4462256
5658     17130335   .A....T.....C.G.......A..T.A.....AATA........ATA.CA...T.....  17130395
                                  \                                             
                                  |                                             
                                  G
5658     11218444   T.....T....                                                   11218454
5658     4185675    A......A....A.GA...G.AT....A..T..A.CAG.......A.....           4185624
                              \                                                 
                              |                                                 
                              C
5658     20418154   .A....T..                                                     20418162
5658     5988804    T.....T...                                                    5988795
5658     17749523   T.....T....                                                   17749533
5658     10453730   ......T.G..AA....T.T..C....A.CT..A.T....A..                   10453773
                                   \                                            
                                   |                                            
                                   A
5658     22702779   ......T.....                                                  22702790
5658     22639934   CA....T....                                                   22639944
5658     19031027   ......T...                                                    19031036
5658     7031923    CA....T....                                                   7031933
5658     297641     A.....T....                                                   297651
5658     11698344   A.....T..                                                     11698352
5658     20165404   -A....T....TT.G.......A..-.T.G...T..A....A...A...C.....       20165349
                                  \    \                \                       
                                  |    |                |                       
                                  G    C                C
5658     24428767   T.....T....                                                   24428757
5658     17476173   AA.....A....AG..T.A........T..T....T.........                 17476218
                               \                                                
                               |                                                
                               T
5658     3864954    A.....T...                                                    3864963
5658     5921936    T.....T...                                                    5921945
5658     21123018   C.....T....                                                   21123008
5658     9716564    .......                                                       9716570
5658     19804917   ..                                                            19804916
5658     22118287   TT....T....                                                   22118277
5658     12692992   T.....T..T..A....T...T.TCT...G.T.A.T.....A...A...T.....A..    12692933
                               \                       \                        
                               |                       |                        
                               T                       T
5658     18108990   A.....T..                                                     18108982
5658     11761232   CA....T...T.AGG..T..CT.AC...T....T.A.....G...A...TA....       11761287
                              \                                                 
                              |                                                 
                              T
5658     10789686   CA....T...---..CATC...A..-.......T..A....G.......T.....       10789737
                                                        \                       
                                                        |                       
                                                        C
5658     20177843   CA....T....                                                   20177833
5658     3937475    C.....T....A...C..C...A....A.G...A.A.....A...A...T..........  3937539
                              \                                            \    
                              |                                            |    
                             CT                                          CTA
5658     23500039   AA.G..T.....T..                                               23500025
5658     20987173   T.....T....                                                   20987183
5658     16654284   T.....T...                                                    16654293
5658     2247332    CA....T....                                                   2247322
5658     16700925   CA....                                                        16700930
5658     1335907    CA....T....                                                   1335917
5658     7104435    T.....T......GG.....C.A....AGG...G.T.....A...A...T.....CTA..  7104374
                               \       \                                        
                               |       |                                        
                               T       C
5658     5852595    T.....T....                                                   5852585
5658     16219229   CA....T....                                                   16219219
5658     19382760   ..A...T...                                                    19382751
5658     19352688   CA....T.....                                                  19352677
5658     24921589   A......                                                       24921583
5658     20387209   T.....                                                        20387204
5658     9716166    CA....G....                                                   9716156
5658     22911221   A.C.C.TA.C..C.GGT.....AA.....G...G.T........T....             22911270
                                              \                                 
                                              |                                 
                                              T
5658     25069707   C.T...T....                                                   25069717
5658     17131579   T.....T....                                                   17131589
5658     22753941   T.....T.....AGG.......A......G...A.A.....A...A...T.....C.A..  22754002
                               \       \                                        
                               |       |                                        
                               T       C
5658     3877270    CA....T....A.G..TTC...A....--..G..CA..A......A........        3877215
                              \                               \                 
                              |                               |                 
                             TT                              CA
5658     3353823    A.....                                                        3353828
5658     24964599   T.....T....                                                   24964589
5658     19712443   T.....T......GG....-.T.A.T.AG....A.TA.......T.T..T.T..TT....  19712384
                                \                                               
                                |                                               
                                T
5658     21709375   T.....T....                                                   21709385
5658     13468315   T.....T....T...C.T....A....A.G...A.A.....A...A...T.....       13468259
                                  \                                             
                                  |                                             
                                 GG
5658     22919125   A.C...T..                                                     22919133
5658     4128581    A......A..                                                    4128590
5658     809298     T.....T....                                                   809288
5658     7504324    A.....T...                                                    7504333
5658     21101411   .A....                                                        21101416
5658     21816208   TA....T....                                                   21816218
5658     26135552   T.....T....                                                   26135562
5658     11547945   CA....T....                                                   11547935
5658     2299311    A.A...T.....                                                  2299322
5658     16927372   A.A...T....A...CTT....A..T.....T..                            16927337
                              \                                                 
                              |                                                 
                             TC
5658     18483884   T.....T...                                                    18483893
5658     7996380    CA....T...                                                    7996371
5658     16253496   CT.........                                                   16253506
5658     8645752    T.....                                                        8645757
5658     8016159    T.....T.....A.G..T....A..-...G.....T.....A...A...TA....       8016103
                               \       \              \                         
                               |       |              |                         
                               T       C              A
5658     20345965   T.....T....                                                   20345975
5658     14145254   T.....T....                                                   14145264
5658     20047268   CA....T....                                                   20047258
5658     1956559    A.....T.....                                                  1956570
5658     12731028   T.....T...                                                    12731037
5658     22238677   ......T.....                                                  22238688
5658     24846860   CA....T...                                                    24846869
5658     4204655    A.....A...                                                    4204646
5658     22775643   T.....T....G.TC.......A....AG..T.A.CA....A...A...T..........  22775709
                               \        \                                  \    
                               |        |                                  |    
                             TTA        T                                CTA
5658     20249701   T.....T....                                                   20249711
5658     10377801   TA....T.....                                                  10377812
5658     1805682    C.....T....                                                   1805672
5658     1074482    A.....A...                                                    1074473
5658     4759203    CA....T....                                                   4759213
5658     6696360    CT....T.....AGG............A.G...A.A.....A...A...T.....       6696304
                               \       \                                        
                               |       |                                        
                               T       C
5658     19547247   CA....T.....AG........A.A..AG....A.T.G...A...A.........       19547303
                               \       \                                        
                               |       |                                        
                               T       C
5658     8425590    T.....T.....AGG.......A....A.G...A.A.....A.T.A...C.....       8425646
                               \       \                                        
                               |       |                                        
                               T       C
5658     18290308   T.....T....                                                   18290318
5658     3928659    T..T..G.....AGG.......A....A.G...A.A.....A...A...C.....       3928715
                               \        \                                       
                               |        |                                       
                               T        T
5658     12879779   A.A.C..A....A.A.......                                        12879757
                              \                                                 
                              |                                                 
                              C
5658     396536     C.....T.....AGG.......A....A.G...A.A.....A..TA...C.....       396480
                               \       \                                        
                               |       |                                        
                               T       C
5658     3261161    T.....T....TC.G.T.....A....A.T...A.A.....A...A...T.....       3261217
                                       \                                        
                                       |                                        
                                      TC
5658     4147416    ..A....A..                                                    4147425
5658     659963     T.....TT....AGG..T....A....AG.C..A.TT....A...A...C.....       659907
                               \        \                                       
                               |        |                                       
                               T        T
5658     24285648   .....C.A....                                                  24285637
5658     500964     CA....T...                                                    500973
5658     18646136   CA....T....                                                   18646126
5658     18904939   T.....T.....A.G.......A....AGG...A.T.....A...A...C....        18904994
                               \       \                                        
                               |       |                                        
                               T       C
5658     6183384    T.....T.....AGG.......A....A.G...A.A....GA...A...T.....       6183328
                               \        \                                       
                               |        |                                       
                               T        T
5658     9635567    CA....T....T..                                                9635554
5658     19104736   CA....T....                                                   19104746
5658     17057089   T.....T....                                                   17057099
5658     10896523   T.....T....                                                   10896533
5658     15955584   T.....T....T..G..T...T.A.G.......T..A...CA...A...T.....T.A..  15955653
                               \                        \                       
                               |                        |                       
                       TCAGGAAGA                        A
5658     18228524   T.....T....                                                   18228534
5658     6553649    CA.G..T....                                                   6553639
5658     20983471   T.....                                                        20983466
5658     20990724   T.....T....                                                   20990714
5658     7013832    T.....T....                                                   7013842
5658     16497449   .A....T....                                                   16497439
5658     23393804   ...C..T.....C.C....T..A...                                    23393778
                                  \                                             
                                  |                                             
                                  G
5658     16983639   T.....T...                                                    16983630
5658     6796745    A.....T.........-......T...                                   6796772
                                \                                               
                                |                                               
                               CA
5658     23684460   A.A...T....                                                   23684450
5658     3683107    T.T.........AGG.......A....A.G...A.A.....A...A...T...         3683053
                               \       \                                        
                               |       |                                        
                               T       C
5658     19115066   T.....T....TC.GGT.....A..-...G.T.T.......A...A...G......G..T  19115130
                                       \                \                  \    
                                       |                |                  |    
                                      TC                T                CTA
5658     19514334   A.A...A...GT..A..T.G...T.......                               19514365
                              \                                                 
                              |                                                 
                              T
5658     25939408   .......T..                                                    25939399
5658     18938310   T.....T....                                                   18938300
5658     24800083   A.A.C.G.....                                                  24800094
5658     26087003   A.....T.......A....G..A.C..AG....G...T......                  26087047
                                \                                               
                                |                                               
                                T
5658     6718181    CA....T...                                                    6718172
5658     5960005    T.....T....TC.........A....A.G...A.A.....A...                 5959959
                                   \   \                                        
                                   |   |                                        
                                   G   C
5658     5899375    A.A....A...                                                   5899385
5658     697794     CA...CT....TC..AT.....A..-...G...........A...C...CA....       697738
                                       \                \                       
                                       |                |                       
                                      TC                T
5658     7047042    CA....T....                                                   7047052
5658     14512372   T....AT.....A....T....A..-.......T..AT...A...A....A.T..C.A..  14512433
                               \       \                \                       
                               |       |                |                       
                               T       C                C
5658     9599094    ......T.....T.........A....A..T..A...........                 9599139
                                  \                                             
                                  |                                             
                                  G
5658     22380923   T.....T...                                                    22380932
5658     23383776   CA....T....                                                   23383766
5658     17307008   CA....T....                                                   17306998
5658     23544556   T.....T....                                                   23544566
5658     20564593   T.....T....                                                   20564603
5658     16366683   T.....T....                                                   16366693
5658     20516916   CA....T....                                                   20516906
5658     23525676   T.....T....                                                   23525666
5658     5944066    T.....T....                                                   5944076
5658     6401272    A......A..AT..A.......A....A...                               6401303
                                 \                                              
                                 |                                              
                                 A
5658     4068154    CA....T....                                                   4068144
5658     18334264   T.....T.....AGG.....CT.A.T.....G.........A...A.........       18334320
                               \                        \                       
                               |                        |                       
                               T                        A
5658     8025591    TA....T.....                                                  8025580
5658     5223471    T.....T....                                                   5223461
5658     19971941   A.....T.G......GT.....A..                                     19971966
                                \                                               
                                |                                               
                                T
5658     19039502   T.....-....                                                   19039511
5658     24421486   A.....                                                        24421481
1418     17354249   CA....T.....C..ATTC...A..-..........A....A...A...T.....       17354195
                                                      \                         
                                                      |                         
                                                      A
1418     8120877    A.....T...T.AGG.AG..CA.ACT.....T..TTA....A...A..TTC...G.....  8120937
                                                     \                          
                                                     |                          
                                                     T
1418     23087148   CT....T....                                                   23087138
1418     9962698    A.....T....                                                   9962688
1418     16732053   T.....T....                                                   16732043
1418     16549472   A.....T....                                                   16549482
1418     24130810   TA....T....                                                   24130800
1418     29752104   T.....T....                                                   29752094
1418     6213004    T.....T....                                                   6213014
1418     14228675   .....CT....                                                   14228685
1418     29378788   T.....T...                                                    29378779
1418     14157816   C.....T.....                                                  14157805
1418     20506408   CA....T.....                                                  20506397
1418     24235753   A......A....C.G..T.T..A....                                   24235779
1418     14917352   T.....T....                                                   14917362
1418     4406514    CA...AA....                                                   4406524
1418     18486034   TA....T....                                                   18486024
1418     23977216   TA....T....                                                   23977226
1418     7921865    A.....T....                                                   7921855
1418     24837295   .......T...                                                   24837305
1418     18498554   T.....T....                                                   18498564
1418     18599222   A.....T....                                                   18599212
1418     20710371   .A..C.AA....C.GG...T...                                       20710349
1418     19965010   A.A...T....                                                   19965020
1418     24065350   T.....T....                                                   24065360
1418     2533064    ......T....                                                   2533074
1418     8255822    T.....T...                                                    8255813
1418     5046077    T..T..T....                                                   5046067
1418     13820736   T.....T...                                                    13820745
1418     3439779    T.....T....                                                   3439769
1418     13679730   TA....T....                                                   13679720
1418     27506194   T.....T....T....T.....A...TA..C..A.TT....G.T.A...G.T...       27506138
                                       \                                        
                                       |                                        
                                      TC
1418     21920318   T...C.T...                                                    21920327
1418     2254407    T..C..T....                                                   2254417
1418     16882358   A.....T...                                                    16882349
1418     24553072   T..G..T...                                                    24553063
1418     18844669   T.....T....                                                   18844679
1418     6765552    T.....T....                                                   6765562
1418     11892982   T.....                                                        11892977
1418     29875963   T.....T...                                                    29875954
1418     22439732   T.....T....A.G..TTC...A.A..--..GT..A.........A........        22439787
                              \                           \                     
                              |                           |                     
                             TT                          AT
1418     28036915   A......A..                                                    28036906
1418     26485671   TA....T....                                                   26485661
1418     30673810   T.....T....                                                   30673800
1418     2782539    A.....T.....A.A...                                            2782522
1418     7675052    T.....T....                                                   7675042
1418     6196479    T.A...T..G.TC.GGT.....A..-...T...........A...A...CA....       6196535
                                       \              \                         
                                       |              |                         
                                      TC              A
1418     9883059    CA....T..                                                     9883067
1418     14156529   A.A....A...                                                   14156539
1418     20094432   T.....T....                                                   20094442
1418     21669780   T.....-....T..C...                                            21669796
1418     22555527   CA....T....                                                   22555517
1418     25065623   ......T....----..--...A..-...G....A......A...T..AT....        25065577
1418     11269755   T.A..CT....T..                                                11269768
1418     16622768   T.....T....                                                   16622758
1418     29982567   A......A....C..                                               29982581
1418     9974256    A...C.T.....                                                  9974267
1418     8035931    ...                                                           8035933
1418     23385403   T.....                                                        23385408
1418     27456224   A.....T....                                                   27456234
1418     15551041   T.....                                                        15551036
1418     31214748   .A....T..G..C.G.......A..                                     31214773
                                  \                                             
                                  |                                             
                                  G
1418     199857     T.....T....                                                   199867
1418     8519136    A...C.T....                                                   8519126
1418     21471109   CA....T.....                                                  21471098
1418     22560190   CA....T....TC.GGT.....A..-.T.G.........T.A...C...T.....       22560134
                                       \                \                       
                                       |                |                       
                                      TC                T
1418     9751491    T.....T....TC.GGT.....A..-...G.....AA....A...A...T.....       9751435
                                       \              \                         
                                       |              |                         
                                      TC              A
1418     131135     T..........                                                   131125
1418     28724698   TA....T....                                                   28724708
1418     10292376   T.....T....                                                   10292366
1418     23187252   CAT...T....TT.GA.....T.A.T.........T.....A..                  23187207
                                  \                   \                         
                                  |                   |                         
                                  G                   A
1418     8156112    A.A...T....                                                   8156122
1418     15402269   A.....G.....                                                  15402280
1418     16911447   T.C...T....                                                   16911437
1418     21685124   T.....T....                                                   21685134
1418     22229109   A......A...                                                   22229099
1418     24127174   T.....T...                                                    24127183
1418     12512388   CA....T...                                                    12512379
1418     15873176   .....GT....                                                   15873186
1418     21435964   T.....T...                                                    21435973
1418     8923090    ......T..G..C.A.......A..T.AG..A.T.T.T.......A...TA....       8923145
                                  \                                             
                                  |                                             
                                  G
1418     29540312   .A....T...                                                    29540321
1418     786625     CA....T....                                                   786615
1418     9582240    A.AT..T....                                                   9582250
1418     14596140   ......T...                                                    14596149
1418     16171991   A.A...T.....                                                  16172002
1418     23261578   A.....T....                                                   23261568
1418     24556959   A.A....A....C.G..T....A....G..T..A..AG.....                   24556916
                                  \                                             
                                  |                                             
                                  G
1418     8326522    A......A...                                                   8326532
1418     12224335   A.....T....                                                   12224325
1418     16801068   A.....T....                                                   16801078
1418     6354691    A.A...T.....                                                  6354680
1418     6708301    A..G..A.....                                                  6708290
1418     25620126   A.T...A.....T..G......AA.-.....T.........C....T.ATA...TC..T.  25620187
                                   \   \                \                       
                                   |   |                |                       
                                   A   G                C
1418     7740993    AA..........TGG.......A....A..T..A.CT...A....A...CA.........  7741053
                              \                                                 
                              |                                                 
                              C
1418     6929312    T.....T....                                                   6929302
1418     5164688    T.....T....                                                   5164698
1418     30059954   A......A..                                                    30059963
1418     20414043   T.....T....                                                   20414033
1418     9640690    TA....T....                                                   9640700
1418     20634526   TA....T.....C...G........                                     20634552
                                  \     \                                       
                                  |     |                                       
                                  G     T
1418     22478726   AA....T.....                                                  22478737
1418     27539286   CA....T....                                                   27539276
1418     9464462    T.....T...                                                    9464471
1418     20071708   C.....T....                                                   20071718
1418     21345737   T.....T...                                                    21345728
1418     2785466    A.....T.....                                                  2785477
1418     24842404   T.....T....                                                   24842414
1418     29604000   A......A....                                                  29603989
1418     3405416    ......T...                                                    3405407
1418     9545053    A.....T....G.GA.G.....A....A..T...AT.T......                  9545008
                               \                                                
                               |                                                
                              TT
1418     8906492    .A..C..                                                       8906486
1418     22565179   A.A....A...                                                   22565169
1418     7245066    CA....T....                                                   7245076
1418     23224733   A.....G....                                                   23224723
1418     20959483   CA....T...                                                    20959474
1418     22671909   T.T...T....                                                   22671899
1418     9900691    T.....T....                                                   9900701
1418     17748678   CA....T....                                                   17748668
1418     26231443   AAT...T.....                                                  26231432
1418     8038716    A.....T.....                                                  8038727
1418     29439956   ......T....                                                   29439966
1418     2159221    T.....T....T..                                                2159234
1418     3067369    T.....T.......G..T..                                          3067349
                               \                                                
                               |                                                
                               T
1418     8470677    AAT...T....                                                   8470667
1418     31344657   ......T...                                                    31344648
1418     4069593    CA....T....                                                   4069583
1418     8570667    ......T...                                                    8570676
1418     18456744   ......T....A....TT....A....A..T..A.TA.C..A...AT..T....TA...T  18456805
                              \                                                 
                              |                                                 
                             AC
1418     6847876    C.....T....                                                   6847866
1418     9050332    T.C...T....                                                   9050322
1418     25788057   A.A...T.....                                                  25788046
1418     17872300   T.....T....                                                   17872290
1418     30327265   ..........                                                    30327256
1418     20072005   .A.....                                                       20072011
1418     7793866    ...T..G..CT.C.G..T...T.ACT.T.G.....CC.C..A...A.........       7793921
                                                      \                         
                                                      |                         
                                                      A
1418     22097458   T....                                                         22097454
1418     29136930   T.....T...                                                    29136921
1418     16789123   T...A.T...                                                    16789114
1418     29293782   T.....T....                                                   29293792
1418     30326353   A.....T....                                                   30326363
1418     14586423   T.....T...                                                    14586414
1418     12511777   T....CT....                                                   12511787
1418     13903885   ..A...T.......G..T....A..                                     13903910
                               \                                                
                               |                                                
                               T
1418     18025189   ......                                                        18025184
1418     8399514    A......A....                                                  8399503
1418     16382234   C.....T....                                                   16382244
1418     4444578    T.A...T....                                                   4444568
1418     14443380   T.T...T....                                                   14443390
1418     20889806   A......A...A....AT....A....                                   20889834
                              \                                                 
                              |                                                 
                             TT
1418     20975275   CA....T....                                                   20975285
1418     21930093   A.....T....                                                   21930103
1418     561003     A...                                                          561000
1418     1111767    T.A...                                                        1111762
1418     16682863   CA....A..                                                     16682855
1418     17979738   TA....T....                                                   17979748
1418     20131631   .......T...TC.G.......A..TTA..T..AA.C.......                  20131675
                                      \                                         
                                      |                                         
                                      G
1418     1982619    ....                                                          1982616
1418     4407609    ..A...T....                                                   4407599
1418     21056995   ..                                                            21056996
1418     22996727   T.....                                                        22996722
1418     19609138   TA....T....                                                   19609128
1418     16024072   A......                                                       16024078
1418     7589879    T..G..                                                        7589884
1418     8005451    T.....                                                        8005456
1418     30803612   A.....T.....                                                  30803601
1418     198935     CA....T.....A.G..T..CT.AGT.......A.A.....A..AA...T.....       198878
                               \                     \                          
                               |                     |                          
                               T                    AA
1418     30052627   ......T....                                                   30052637
1418     6678468    T.....T....                                                   6678478
1418     6263502    A.A.C.T.....                                                  6263513
1418     28218510   CA.......                                                     28218518
1418     18582044   A......A...                                                   18582054
1418     21173851   A......A....A.G.......T....A..                                21173821
                              \                                                 
                              |                                                 
                              C
1418     7842830    A.A...T....                                                   7842820
1418     22957458   AA....T.....                                                  22957469
1418     23672226   A......A..                                                    23672235
1418     9995193    ......T....                                                   9995183
1418     28924809   A.....A...                                                    28924800
1418     29440167   A.....T.....                                                  29440178
1418     29731663   T.....T....                                                   29731653
1418     30601564   T.....T....                                                   30601574
1418     29479282   A.C...T...                                                    29479273
1418     16970712   ......T.....AGG..T....A....A..T..A.T...                       16970673
                               \                                                
                               |                                                
                               T
1418     4005902    ..                                                            4005903
1418     15836586   CAA...T.G...T.G.T.....A..-...G.....T.....A...A....A...        15836531
                                       \              \                         
                                       |              |                         
                                      TC              A
1418     29627437   A.....T....                                                   29627447
1418     16283386   T.....T.....                                                  16283375
1418     31109930   T.....T...                                                    31109921
1418     9836694    T.A...T....                                                   9836704
1418     4997316    CA....T....                                                   4997326
1418     13243232   A.T...T....                                                   13243242
1418     6467301    A.....T..T..                                                  6467290
1418     25531315   ....C.T....TTGG.......C....                                   25531341
1418     6734523    T.....T....                                                   6734533
1418     25462692   CA....T....TT..CTTC...A..-...G...T..A....A.......T.....       25462638
                                                        \                       
                                                        |                       
                                                        C
1418     24359188   T.....T....                                                   24359198
1418     3776057    AAC...T.....                                                  3776068
1418     8781662    T.....T....T..GGT.....A..-.........CA....A...A...CA....       8781718
                                       \              \                         
                                       |              |                         
                                      TC              A
1418     2203957    .....GT.....                                                  2203946
1418     21502849   T.....T....                                                   21502859
1418     208159     T.....TC...A...C.TC...AT...GGG...A.T.....A...A...             208109
                               \                                                
                               |                                                
                              TT
1418     26159007   A......                                                       26159013
1418     9574687    .....                                                         9574691
1418     16256351   CA....T....T.GG..T.......                                     16256376
                                        \                                       
                                        |                                       
                                        T
1418     8653712    T.A...T......--..T...T.AC....G.....T....CA...AA.....          8653763
                               \                      \                         
                               |                      |                         
                               T                      T
1418     31341917   A.....T...                                                    31341908
1418     2993316    ......T....                                                   2993326
1418     7967425    T.....T....TC.GGT.....A..-T..G.....T.....A.T.A..............  7967488
                                       \              \                    \    
                                       |              |                    |    
                                      TC              A                   CA
1418     202507     CA....T....                                                   202497
1418     22782613   A......A....                                                  22782624
1418     1828149    A.....T.GG..C...T...A....T.A.....                             1828116
                                   \                                            
                                   |                                            
                                   G
1418     29785783   A.A...T...                                                    29785774
1418     9947212    A.....T...                                                    9947221
1418     14566489   A.A...T.....C..                                               14566475
1418     21692849   A......                                                       21692843
1418     22138283   T.....T....                                                   22138293
1418     6566721    CA....T....TC.G.T.....A..-...G.....T.....A...A...CA....       6566665
                                       \              \                         
                                       |              |                         
                                      TC              T
1418     22278594   T.....T....TC.GG......A....--..G.....TA....                   22278636
                                       \                                        
                                       |                                        
                                      TC
1418     1952426    T.....T.....A..AT.....A..-........                            1952392
                                       \                                        
                                       |                                        
                                      TC
1418     17042331   ....G..A......G............A..T..A.TAT.G.....A...             17042380
                                \                                               
                                |                                               
                                T
1418     25985785   ......T.....C.A......TAT...A..T..AAT........                  25985741
                                  \                                             
                                  |                                             
                                  G
1418     30365997   TA....T....TC.GGT.....A..-...GT..T.......A...T...T.....T.A..  30365936
                                       \                \                       
                                       |                |                       
                                      TA                T
1418     28122705   A.....T.....A....T..                                          28122725
                               \                                                
                               |                                                
                               A
1418     7534220    CA.C..T.....C..GT.....A....--......CA....A...A...CA....       7534276
                                       \              \                         
                                       |              |                         
                                      TC             CA
1418     20495158   CAA...TA......                                                20495171
1418     6681934    A......A...A.G.CT.....C..T.A......                            6681969
                             \                                                  
                             |                                                  
                            AC
1418     27692014   CA....T....TT.GGT.....A..-...G.....T.....A...C...T.....       27691958
                                       \              \                         
                                       |              |                         
                                      TC              A
1418     30376821   TA....T.....C.G....                                           30376803
1418     19192742   T.....T....                                                   19192732
1418     22580917   C.....T....TC.GG.....T.ACT...G...T.T.....A...A...T....        22580972
                                      \              \                          
                                      |              |                          
                                      T              A
1418     1164143    A.A...T....                                                   1164153
1418     20411188   TA....T....                                                   20411198
1418     16566250   CA....T...                                                    16566259
1418     4971654    CA....T....T.....                                             4971638
1418     16254633   C..........                                                   16254643
1418     6241586    AA.-..T....A....TTC........A..T..                             6241553
                              \                                                 
                              |                                                 
                             TT
1418     67462      C.....T....                                                   67472
1418     30710828   ......T...G.T.G..TC...ATG..A.....A.T........                  30710872
                                  \                                             
                                  |                                             
                                  G
1418     4240823    T.....                                                        4240828
1418     8883734    A.....T...ATC.GG......A...........AT.......                   8883779
                                       \        \                               
                                       |        |                               
                                      TC        A
1418     24223644   ..T....A..                                                    24223635
1418     26699802   T.....T....TC.GGT.....A..-...G.....T.....A...A.........       26699746
                                       \              \                         
                                       |              |                         
                                      TC              A
1418     17922548   T.....                                                        17922553
1418     20901928   CA....T....                                                   20901918
1418     24630080   CA....T....                                                   24630090
1418     30049755   A.C..AT.....AGG.......A..T...G.T.A.T...T...                   30049712
                              \                                                 
                              |                                                 
                              T
1418     30805005   AA...C.A....C...A.....A..                                     30804980
                                   \                                            
                                   |                                            
                                   A
1418     20060254   CAC...T....                                                   20060264
1418     7552805    T.....T....                                                   7552815
1418     10098320   T.A..CG....TC.GGT.....A....AG.C.TA.......A...A..............  10098383
                                       \                                   \    
                                       |                                   |    
                                      TC                                  TA
1418     14078094   TA....T....                                                   14078084
1418     21547307   T.....T....                                                   21547317
1418     7703095    ......T....                                                   7703085
1418     9549079    CAT...T....                                                   9549069
1418     21910701   CA....T....                                                   21910711
1418     30068269   CA....T....                                                   30068259
1418     3630635    T.A...T....                                                   3630645
1418     21970310   T.....T....                                                   21970300
1418     17690615   T.....T....                                                   17690625
1418     16632610   CA....T....                                                   16632620
1418     22870419   ......T.....                                                  22870430
1418     17128133   CA....T....                                                   17128123
1418     22159232   CA....T....                                                   22159222
1418     24820640   CA....T....                                                   24820650
1418     26790506   T....CT.....AGG......T.A.T.A.G...A.T.T...A...A.........       26790450
                               \                 \                              
                               |                 |                              
                               T                 G
1418     29881805   ......T.....T.G.T.....A....A..                                29881836
                            \     \                                             
                            |     |                                             
                            A     G
1418     10109971   ......T...                                                    10109962
1418     29946712   CA....T....                                                   29946722
1418     16939762   T.....T....                                                   16939772
1418     17735450   T.....T....                                                   17735440
1418     7566374    CA....T....G.G.CTT....A....AG.T..T.TA....A...A..............  7566438
                              \                                            \    
                              |                                            |    
                             TT                                          CTA
1418     17003521   A.....T....                                                   17003531
1418     25474454   T.....T....T...                                               25474440
1418     10457373   C......A...T..                                                10457386
1418     17165966   .A..A.......                                                  17165955
1418     21569365   T.....T....                                                   21569375
1418     25387316   T.....T...                                                    25387325
1418     20790076   A.....T..                                                     20790068
1418     18625844   ......TC..T.C.........A....AG....                             18625877
                                   \                                            
                                   |                                            
                                   G
1418     23228063   T.....T.....C..                                               23228049
1418     4660743    T.....T....T..                                                4660730
1418     16225071   CA....T....T..                                                16225058
1418     16724046   A......                                                       16724052
1418     14743703   CA....G.....C..                                               14743717
1418     30017392   T.A...T.......G.......A....                                   30017420
                                  \    \                                        
                                  |    |                                        
                                  G    C
1418     7203800    A.A...T....TC......-..A....AGGT..A.C.....A.......             7203749
                                  \                                             
                                  |                                             
                               GGTC
1418     23803076   T.AC..T....----.......A..-...G...T..A...CA...A.........A....  23803138
                                         \              \                 \     
                                         |              |                 |     
                                      TCCC              C               TCT
1418     8539163    CA....T....T..                                                8539176
1418     6809492    CA....T....                                                   6809502
1418     27894163   CA....T....TT.G.......A....AGG...A.CA....A...A...CA....       27894107
                                  \    \                                        
                                  |    |                                        
                                  G    A
1418     17227194   -A....T.....AGA..T..CT.A.....G...A.T...G.A...A...TA....       17227248
                               \                                                
                               |                                                
                               T
1418     21102217   T.....T....                                                   21102207
1418     25941223   .......A....                                                  25941234
1418     2689169    ..TT..T......G........                                        2689191
                                \                                               
                                |                                               
                                T
1418     29746238   TA....T...                                                    29746247
1418     8195163    CA....T...                                                    8195154
1418     19187055   AA.....A....C.G..T....A...                                    19187081
                                  \                                             
                                  |                                             
                                  C
1418     7436140    TA....T.....                                                  7436129
1418     27795083   CA....T....                                                   27795073
1418     6279146    CAT...T....T...                                               6279132
1418     22196293   C.....T....T..                                                22196280
1418     27231163   TA....T.....                                                  27231174
1418     31039640   CA....T....T..                                                31039653
1418     16375393   T.....A....T..                                                16375380
1418     7567796    CT....T.....                                                  7567807
1418     21426080   T.....T....A.G.CTT...AA..-...G.....T.....A..T...............  21426017
                              \                       \                    \    
                              |                       |                    |    
                             CT                       A                   CA
1418     12781603   T.....T....                                                   12781613
1418     22491644   T.....T....                                                   22491654
1418     24044121   T.....T....                                                   24044131
1418     4394844    CA....T....                                                   4394834
1418     6931796    CAC...T......G....C...A....AGG...A.TA....A...A...T.T...       6931740
                                \                                               
                                |                                               
                               CA
1418     15832642   T.....T....                                                   15832652
1418     9856396    TA....T....T..G..T......A.....C.TG.CA....A...A.........       9856332
                               \       \                                        
                               |       |                                        
                       TCAGGAAGA       C
1418     20685973   T.....T....                                                   20685963
1418     22755051   .....CT....                                                   22755061
1418     27550062   A.....T....                                                   27550052
1418     21912090   A.....T......--..T...T.A.T........                            21912122
                               \                                                
                               |                                                
                               T
1418     23102613   T.....T.....AG........A...TAGG...A.CA....A..T....T.T...       23102669
                               \       \                                        
                               |       |                                        
                               T       C
1418     1144083    T.....T....                                                   1144073
1418     7643275    T.....T....                                                   7643265
1418     8194384    T.....T....                                                   8194394
1418     16740104   T.....T....                                                   16740114
1418     27937994   CA....T....                                                   27937984
1418     4101941    CC....T.....                                                  4101930
1418     4883614    T.....T....                                                   4883604
1418     7050557    T.T...T....                                                   7050567
1418     20963418   AA....T....                                                   20963428
1418     21334446   T.....T.....                                                  21334435
1418     22248447   CA....G....                                                   22248437
1418     26057457   T.....T....                                                   26057447
1418     3835576    CA....T....                                                   3835566
1418     29640107   CA....T....                                                   29640097
1418     19061584   TA....T....                                                   19061574
1418     28303317   T.....T.....                                                  28303328
1418     29696815   T.....T....                                                   29696805
1418     4922156    T.....T....                                                   4922166
1418     14655272   C.T...T....                                                   14655262
1418     16780477   CA....T.....                                                  16780488
1418     25563316   CA....T....                                                   25563306
1418     26690175   C.....T....                                                   26690185
1418     11682033   CA....T....                                                   11682043
1418     7464150    T.....T....                                                   7464160
1418     25336481   C.....T.....                                                  25336470
1418     29784278   T.....T....                                                   29784268
1418     28595372   CA.G..T....                                                   28595382
1418     5244755    CA....T....                                                   5244745
1418     22636406   T.....T....                                                   22636396
1418     26674261   T.....T....                                                   26674251
1418     27412966   C.....T....                                                   27412976
1418     2000543    AA....T....AA.G..T..CA.AC..AG.C..A.A.....A...A.....T...       2000488
                               \                                                
                               |                                                
                               T
1418     14568716   T.....T....                                                   14568726
1418     20063847   CA....T....                                                   20063857
1418     8189390    CT....T....                                                   8189400
1418     9605621    T.A...T....                                                   9605631
1418     15218183   CA....T....                                                   15218193
1418     30511846   CA....T....                                                   30511856
1418     2852029    CC....T....                                                   2852039
1418     10298630   CA....T....                                                   10298620
1418     17665285   T.....T....                                                   17665295
1418     27091285   CA....T....                                                   27091275
1418     6008646    CA....T....                                                   6008636
1418     6323193    ......T....                                                   6323183
1418     7229321    T.....T....                                                   7229331
1418     8326854    CA....T....                                                   8326844
1418     8520378    CA....T....                                                   8520388
1418     9732456    CA....T....                                                   9732466
1418     16102363   CA....T....                                                   16102353
1418     16355846   TA....T....                                                   16355856
1418     17464147   CA....T....                                                   17464137
1418     18247482   CA....T....                                                   18247492
1418     18862456   T.....T....                                                   18862466
1418     22050662   CC....T....                                                   22050652
1418     22162042   CA....T....                                                   22162032
1418     22546023   .....CG....                                                   22546033
1418     24237102   CA....T....                                                   24237092
1418     30516911   T.....T....                                                   30516921
1418     529037     CA.....A...                                                   529047
1418     4056429    CA....T....                                                   4056419
1418     7569178    T.....T...                                                    7569169
1418     7627215    T.....T...                                                    7627206
1418     15615729   T.....T....                                                   15615719
1418     15811200   TA....T....                                                   15811190
1418     21101178   T.....T....                                                   21101168
1418     21704970   TA....T....                                                   21704980
1418     24194889   CA....T....                                                   24194879
1418     472613     T...G.T.....                                                  472624
1418     17686950   CA....T....                                                   17686940
1418     20425822   CA....T..                                                     20425830
1418     26736777   CA....T....                                                   26736767
1418     27512707   T.A...T....                                                   27512717
1418     28453521   CA....T....                                                   28453511
1418     3303171    T.....T....                                                   3303161
1418     6357668    CA....T....                                                   6357658
1418     7111452    CA....T....                                                   7111462
1418     8324805    CT....T....                                                   8324815
1418     12096220   TA....T....                                                   12096210
1418     15217531   CA....T....                                                   15217521
1418     16820396   C.....T.....AGG..T..CT.AC....G...T.......A...A...CA....       16820340
                               \                        \                       
                               |                        |                       
                               T                        T
1418     18832803   CA....A....                                                   18832793
1418     22370375   T.....T....                                                   22370365
1418     24866278   CA....T....                                                   24866288
1418     26760945   CA....T....                                                   26760955
1418     29192708   T.....T....                                                   29192718
1418     30667306   CA....T....                                                   30667316
1418     4978332    CA....T....                                                   4978322
1418     27211488   CA....T....                                                   27211478
1418     30650509   CA....T...                                                    30650518
1418     3393853    CA....T....                                                   3393843
1418     6668972    CA....T....                                                   6668962
1418     7609136    CA....T....                                                   7609126
1418     8270779    CA....T....                                                   8270789
1418     12142590   CA....T.....                                                  12142579
1418     13740002   CA....T....                                                   13740012
1418     14196484   CA....T....                                                   14196474
1418     15669886   C.....T.....                                                  15669875
1418     16400785   T.....T....                                                   16400795
1418     17689679   C.....T....                                                   17689669
1418     18104456   .A....T....                                                   18104446
1418     18420856   T.....T....                                                   18420866
1418     21189525   CA....T....                                                   21189535
1418     22382013   T.....T....                                                   22382023
1418     23177170   CA....T....                                                   23177180
1418     24531758   TA....T....                                                   24531748
1418     24828614   A.....T....                                                   24828624
1418     27378937   CA....T....                                                   27378927
1418     29121969   CA....T....                                                   29121959
1418     29493606   CA....T..C.---...--...A..-...G...T...........A...T..          29493652
                                                        \                       
                                                        |                       
                                                        T
1418     29831620   CA....T....                                                   29831610
1418     30850906   CA....T....                                                   30850896
1418     1899119    T.....T....                                                   1899109
1418     8902106    CA....T....                                                   8902096
1418     17634059   T.....T....                                                   17634049
1418     21255278   CA....T....                                                   21255288
1418     28505149   CA.........                                                   28505159
1418     29462723   CA....T....                                                   29462733
1418     2327434    T.....T....                                                   2327424
1418     4510790    CC....T....                                                   4510800
1418     9390901    T.....T....                                                   9390891
1418     1692603    CA....T....                                                   1692613
1418     1952854    CA....T....                                                   1952864
1418     2950396    CA....T....                                                   2950406
1418     6350661    CA....T....                                                   6350671
1418     7320300    T.....T....                                                   7320310
1418     9244122    T.....T....                                                   9244112
1418     10595372   CA....T....                                                   10595382
1418     15156638   CA....T....                                                   15156648
1418     15703848   C..T..T....                                                   15703858
1418     18039326   CA....T....                                                   18039316
1418     18554232   T.....T....                                                   18554222
1418     19666214   T.....T....                                                   19666224
1418     21887241   CA....T....                                                   21887231
1418     22649914   T.A...T....                                                   22649904
1418     24235401   CA....T....                                                   24235391
1418     26018272   T.....T....                                                   26018262
1418     26541046   T.....T.....AGG.....CT.A.TT..............A...A...TA.........  26541110
                               \                        \                  \    
                               |                        |                  |    
                               T                        T                CTA
1418     30788818   T.....T....                                                   30788808
1418     3125397    CA....T....                                                   3125387
1418     10333983   T.....T...                                                    10333992
1418     15495759   CA....A....                                                   15495769
1418     16038788   T.....T....                                                   16038778
1418     18355059   CA.........                                                   18355069
1418     21471811   CA....T....                                                   21471821
1418     22371080   CA....T...                                                    22371089
1418     31425304   T.....T....                                                   31425314
1418     8241671    CA....T....                                                   8241681
1418     15533804   CA....T...                                                    15533813
1418     17786923   T.....T....                                                   17786913
1418     21574871   CA....T....                                                   21574881
1418     22389444   TA....T....                                                   22389434
1418     23366401   CA....T....                                                   23366411
1418     23830724   ......T.C...                                                  23830713
1418     25418032   T.....T....                                                   25418022
1418     28524517   CA....T....                                                   28524527
1418     9834023    T.A...T....                                                   9834033
1418     18295241   .....                                                         18295237
1418     19234683   T.....T....                                                   19234673
1418     19934050   CT..........TGG.......A...TTTG...A.CA...AA...A.........       19934106
                               \        \                                       
                               |        |                                       
                               T        G
1418     28218608   CA....T....                                                   28218598
1418     19185392   T.....T....                                                   19185402
1418     24842896   A.....T...                                                    24842887
1418     26489097   CA....T....                                                   26489087
1418     30283322   CA....T....                                                   30283332
1418     8301846    CA....T....                                                   8301836
1418     8754582    C.....T....                                                   8754592
1418     13742320   CA....T....                                                   13742310
1418     14639573   CA....T....                                                   14639563
1418     29919972   CA....T....                                                   29919982
1418     23215230   T.....T....                                                   23215240
1418     17463565   T.....T....                                                   17463555
1418     12551916   T.....T....                                                   12551906
1418     18284874   CA....T....                                                   18284864
1418     22472557   T.....T....A.G..TTC...A..-...G.....T.....A...A.........       22472501
                              \                       \                         
                              |                       |                         
                             CT                       A
1418     7112276    CA....T.....AGG.....A.A....AG....T.TA....A...A.........       7112220
                               \       \                                        
                               |       |                                        
                               T       C
1418     22249633   CA....T....                                                   22249643
1418     30715813   T.....T.....A.G..T....AT...A.G...A.CA....A...A...T.....CT...  30715874
                               \       \                                        
                               |       |                                        
                               T       C
1418     9280620    T.....T....                                                   9280630
1418     15104302   T.....T....                                                   15104292
1418     21321422   CA....T...T.A.G..T...T.ACT.........CC....A...A...T.....       21321478
                              \                       \                         
                              |                       |                         
                              T                       A
1418     24161527   A.....T....                                                   24161517
1418     4723225    CA....T...                                                    4723234
1418     15766532   T.........                                                    15766523
1418     16559160   T.....T.....AG......                                          16559180
                               \                                                
                               |                                                
                               T
1418     18045474   CA....T...                                                    18045483
1418     25445338   CA...CA....                                                   25445348
1418     6537164    T.....T....                                                   6537174
1418     6958580    C.....T....                                                   6958570
1418     7382293    TA....T....                                                   7382303
1418     30729459   TA....T....                                                   30729469
1418     30868743   -.....T....                                                   30868752
1418     2460624    T.....T.G...AGG.......A..-.G.G...T..A....A...A...T.....       2460568
                               \       \                \                       
                               |       |                |                       
                               T       G                T
1418     9056376    CT........                                                    9056367
1418     10866304   T.....T....                                                   10866314
1418     22836280   T.....T...                                                    22836289
1418     26922402   AA....T.....A.G..T....A..-...G....TT.T...A...A...T.....       26922347
                               \       \                                        
                               |       |                                        
                               T       C
1418     7063484    CA....T....                                                   7063494
1418     7554601    CA....T....                                                   7554591
1418     8465268    AA....T....A....-....T.ACT...G.....A.....A...A...             8465318
                              \                       \                         
                              |                       |                         
                             CT                       A
1418     8571681    T..G..T....                                                   8571671
1418     18608110   CA....T....                                                   18608120
1418     22240030   T.....T....A.G.CT.C...A..-..TG...G.......A...A...T.....       22239974
                               \                        \                       
                               |                        |                       
                              TT                        T
1418     22531854   T.....T....                                                   22531844
1418     25363235   CA....T....                                                   25363245
1418     26164337   CA....T....T..G..T...-TA.T.........T.....A...A........        26164275
                               \                      \                         
                               |                      |                         
                       TCATGAAGA                      A
1418     30609216   CAT...T....                                                   30609226
1418     5178024    T.....T....                                                   5178014
1418     6933206    T.....T....                                                   6933216
1418     14564624   CA....T....                                                   14564634
1418     17838942   C.....T....                                                   17838952
1418     18271663   CA....A....                                                   18271653
1418     21232868   T.....T....                                                   21232878
1418     23352954   AAC...T....                                                   23352944
1418     27229474   T.....T....                                                   27229484
1418     29405024   T.....T....                                                   29405014
1418     2548430    T.....T...                                                    2548439
1418     5848641    T.....T...                                                    5848632
1418     7816033    CT....T.....                                                  7816022
1418     20117991   T.....T....                                                   20117981
1418     22564977   T.....T....                                                   22564987
1418     24077093   ......T....                                                   24077083
1418     26067246   A...........                                                  26067257
1418     26970134   TA....T...                                                    26970143
1418     28433611   T.....T...                                                    28433602
1418     374687     CA....T...                                                    374696
1418     2109805    T.A...T....                                                   2109815
1418     3880495    T.....T....                                                   3880505
1418     3970120    T.....T..                                                     3970112
1418     8494397    T.....T....                                                   8494387
1418     9032943    CA....T....                                                   9032933
1418     9998513    TA....T....                                                   9998523
1418     14524783   CA....T...                                                    14524792
1418     16017836   C.....T....                                                   16017826
1418     16053113   CA....T....                                                   16053103
1418     18119276   T.....T...                                                    18119267
1418     18215039   T.....T....                                                   18215049
1418     18512641   T.T...T....                                                   18512631
1418     18570083   TA....T....                                                   18570093
1418     18778541   T.....T....                                                   18778531
1418     20723011   T.....T....                                                   20723001
1418     20725992   TA....T....                                                   20725982
1418     20770617   CA....T...                                                    20770608
1418     21510064   T.....T....                                                   21510054
1418     21836528   T.....T....                                                   21836518
1418     22483088   CA....T....                                                   22483098
1418     22994413   T.....T....                                                   22994423
1418     23109161   CA....T....                                                   23109151
1418     24011253   T.....T....                                                   24011243
1418     24158151   T.....T....                                                   24158141
1418     26008160   T.....T....                                                   26008150
1418     26724608   CA...GT....                                                   26724618
1418     27723686   T.....T....                                                   27723696
1418     29760726   TA....T....                                                   29760736
1418     30960932   CA....T....                                                   30960942
1418     2565414    CA....T...                                                    2565423
1418     3301112    T.....T...                                                    3301121
1418     3958202    TA....T.....AGG.......A....AGG...A.CA...CA...A...T.....       3958258
                               \        \                                       
                               |        |                                       
                               T        T
1418     8457668    CAA........                                                   8457678
1418     10466950   T.....T...                                                    10466941
1418     18783055   T..G..T....                                                   18783045
1418     25306617   T.....T...                                                    25306608
1418     4451666    T.....T....                                                   4451676
1418     4858318    T.....T....                                                   4858328
1418     9284536    CA....T....                                                   9284546
1418     9903551    CA....T....                                                   9903561
1418     10047261   T..G..T....                                                   10047251
1418     14911031   TA....T...                                                    14911040
1418     18909791   CA.T..T....                                                   18909801
1418     22673592   CA....T....                                                   22673602
1418     24111695   TA....T....A.G..TTC...A..-...G...T.......G...A...             24111645
                               \                        \                       
                               |                        |                       
                              TT                        A
1418     24842002   A..........                                                   24842012
1418     25049573   T.....T.....AG...T.....                                       25049550
                               \                                                
                               |                                                
                               T
1418     334156     CA....T....                                                   334146
1418     10220043   CA....T....                                                   10220053
1418     11333953   TA....AA...A.G.CT.....A....A.GA..T.CA....A...A...CA....       11334009
                              \                                                 
                              |                                                 
                             CT
1418     16164984   T.....T....                                                   16164994
1418     22507074   C.....T....                                                   22507064
1418     22884670   CA....T....                                                   22884660
1418     25724220   CA....T....                                                   25724210
1418     26701009   C.....T....                                                   26700999
1418     29048275   TA....T....                                                   29048285
1418     30121502   CA....T....                                                   30121492
1418     31280623   CA.G..T.....AGG.......A..-..............CA...A.C..C..         31280677
                               \       \              \                         
                               |       |              |                         
                               A       C              A
1418     5965621    TA....T....                                                   5965631
1418     6325065    TA....T....                                                   6325055
1418     16215541   T.T...T....A...C.T....AT...AG....A.CA....A...A...CA.........  16215605
                              \                                            \    
                              |                                            |    
                             CT                                          ATA
1418     20125198   CA....T....                                                   20125188
1418     20758858   T.....T....                                                   20758868
1418     22609246   CA....T....                                                   22609236
1418     27318992   CA....T...                                                    27318983
1418     29744172   T.....T....                                                   29744182
1418     352141     T.....T....                                                   352131
1418     510020     T.....T....                                                   510030
1418     2880078    T.....T....                                                   2880088
1418     4964118    T.....T....                                                   4964128
1418     5817239    T.....T......GG..T..CA.ACT...G.....A.....A...A...TT....       5817295
                               \                      \                         
                               |                      |                         
                               T                      A
1418     6193450    T.....TA....A....T.......-...G.....T.....G...A.........       6193394
                               \       \              \                         
                               |       |              |                         
                               T       C              A
1418     8474044    A......A..                                                    8474053
1418     8787848    T.....T....                                                   8787838
1418     14696201   T.....T....                                                   14696211
1418     15226170   A.....T...                                                    15226179
1418     19907566   CA....T....                                                   19907556
1418     21239752   CA....T....                                                   21239742
1418     22425713   T.A...T...                                                    22425722
1418     23199007   CA..C.T....                                                   23199017
1418     24203814   CA....T...                                                    24203823
1418     24257266   T.....T..                                                     24257258
1418     24499261   T.A........                                                   24499271
1418     29601561   CA....T....                                                   29601571
1418     30628305   T.....T......--..T..CT.A.T...G.....AA....A...A..CC.....       30628251
                               \                      \                         
                               |                      |                         
                               T                      A
1418     6115356    T.....T....                                                   6115346
1418     6782143    CA....T...                                                    6782134
1418     15764283   T.....T....                                                   15764293
1418     16444554   CA....T....                                                   16444544
1418     21098076   T.T...T....                                                   21098066
1418     22775230   CA....T....                                                   22775240
1418     25022402   C.....T....                                                   25022412
1418     27702657   T.....TT...A.G..TT....A..-...G...A.CA....A...A...T.....       27702602
                              \                                                 
                              |                                                 
                             CT
1418     28021225   TA....T...                                                    28021216
1418     30033914   CA....T....                                                   30033924
1418     1673772    T.....T...                                                    1673763
1418     4402497    T.....T.....AGG.......A....A.G..TG.A.....A...A...CC....       4402553
                               \       \                                        
                               |       |                                        
                               T       C
1418     18111943   CA....T...                                                    18111952
1418     18186159   CA....T...                                                    18186150
1418     18286977   T.....T....                                                   18286987
1418     24530569   CA....T....                                                   24530579
1418     4467364    A.....T....                                                   4467354
1418     6996276    T.....T....T..                                                6996263
1418     7634114    CA....T....                                                   7634124
1418     10096888   A.....T.....A.G.....                                          10096908
                              \                                                 
                              |                                                 
                              T
1418     15440388   A......A....T...T..                                           15440370
1418     16061315   CAT...T....                                                   16061325
1418     27110911   CA....T....                                                   27110921
1418     28442738   CA....T....                                                   28442748
1418     24752576   CA....T....                                                   24752566
1418     28561090   CA....T....                                                   28561100
1418     285142     A......A....C.G.AT....A.A.AA.GT..A..........                  285186
                                  \                                             
                                  |                                             
                                  G
1418     3219240    CA....T....                                                   3219250
1418     7941373    T.T...T....                                                   7941383
1418     21454441   A.....T....A.....TC...A..-T..G...G.......A...A...T....        21454386
                              \                      \                          
                              |                      |                          
                             CT                      T
1418     9553881    T.....T....                                                   9553871
1418     30784872   T.....T...                                                    30784863
1418     4362324    CA....T....                                                   4362334
1418     4508143    T.....T....                                                   4508153
1418     19236956   CA....T....                                                   19236966
1418     21064262   A.....T.....                                                  21064251
1418     24137027   CA....T....                                                   24137017
1418     26764125   CA....T....                                                   26764115
1418     8522320    T.....T...                                                    8522311
1418     20494756   CA....T...                                                    20494765
1418     27108488   T.....T...                                                    27108479
1418     6952650    T.....T....                                                   6952640
1418     8177657    CA....T....                                                   8177647
1418     14351900   CA....T....                                                   14351890
1418     21885642   T.....T....                                                   21885652
1418     27625143   T.....T....                                                   27625133
1418     29648298   C.A...T....                                                   29648308
1418     5167707    CT....T.....T.G..T....A..-...G.....T.T...A...A...             5167657
                               \       \              \                         
                               |       |              |                         
                               T       C              A
1418     5436328    CT....T....                                                   5436338
1418     7090710    T.....T....A.G.C.TC...A....A.G..AA.CA...CA...A...T.....       7090766
                              \                                                 
                              |                                                 
                             TT
1418     8752779    AT.....A...                                                   8752769
1418     10373837   TA....T....                                                   10373827
1418     16741904   T.....T....                                                   16741894
1418     18941753   CA....T....                                                   18941743
1418     20000882   CA....T....                                                   20000892
1418     6258406    CA....T...                                                    6258397
1418     24176579   T.....T....AT....TC...A..-...G.....T.....A...A...T.T...       24176523
                              \                       \                         
                              |                       |                         
                             CT                       A
1418     28279218   CA....T...                                                    28279227
1418     4408512    CA....T...                                                    4408521
1418     14626580   CA....T...                                                    14626589
1418     25404104   TAC........                                                   25404094
1418     26849866   CA....T...                                                    26849875
1418     6609983    T.....T....                                                   6609973
1418     16159823   T.....T....                                                   16159813
1418     21768452   T.....T....                                                   21768462
1418     21804613   A.....T....                                                   21804603
1418     23221156   C.....T...T.A.G........ACT...G....                            23221122
                              \                                                 
                              |                                                 
                              T
1418     25643923   T.....T...                                                    25643914
1418     4384081    CA....T....                                                   4384091
1418     8922720    CA........                                                    8922711
1418     12651326   T..G..T.....A....T..                                          12651346
                               \                                                
                               |                                                
                               T
1418     17521636   CA....T...                                                    17521645
1418     21207954   T.....A...                                                    21207963
1418     21773800   T.....G...                                                    21773791
1418     9426608    CA....T..                                                     9426600
1418     13861091   CA....T...                                                    13861082
1418     16910946   T.....T....                                                   16910956
1418     27284633   CA....T....                                                   27284643
1418     6380617    AA....T....                                                   6380607
1418     3619731    CA....T...                                                    3619722
1418     7372750    TA....T....                                                   7372760
1418     17467246   CA....T....                                                   17467236
1418     24612952   T..C..T....                                                   24612942
1418     6974955    T.....T...                                                    6974946
1418     14313134   A........                                                     14313142
1418     15366273   T.....T..                                                     15366265
1418     29675407   C.....T....                                                   29675397
1418     7441628    CAA...T.....                                                  7441617
1418     14885734   CA....T...                                                    14885743
1418     3969750    T.....T...                                                    3969759
1418     8923720    CA....T...                                                    8923711
1418     14682565   T.......                                                      14682572
1418     3572496    CA....T...                                                    3572505
1418     19058144   T.....T..                                                     19058136
1418     19707287   C.....T...T...GG.....                                         19707307
1418     16228550   CA....T.....C..                                               16228564
1418     18169207   CA.....                                                       18169201
1418     24796920   A.........                                                    24796929
1418     27633990   A....CT....A...CTTC...A..-...G...----....A.T.A...TA....C.A..  27633934
                              \                                                 
                              |                                                 
                             CT
1418     30333630   T.....T....                                                   30333640
1418     4436191    A.....T...                                                    4436200
1418     26931128   ....A.A.G...                                                  26931139
1418     6263252    T....                                                         6263248
1418     5134224    T....AT....                                                   5134214
1418     2187497    T.....                                                        2187492
1418     5988528    T.....                                                        5988523
1418     23202326   CT....T....                                                   23202316
1418     7485078    T...C.T...                                                    7485069
1418     25304442   T.....T....                                                   25304432
1418     18078670   CA....T....                                                   18078660
1418     20782700   CA....T....T..                                                20782713
1418     30991381   A.T...T........CT.C...A........T..                            30991346
                                \                                               
                                |                                               
                               CA
1418     2198125    T.....                                                        2198120
1418     711663     AA....T....                                                   711653
1418     3822591    CA....T....                                                   3822601
1418     9939529    A.....T...                                                    9939538
1418     15331822   T.....                                                        15331827
1418     30145304   T.....                                                        30145299
1418     16647626   T.....-....G..                                                16647614
1418     21198495   CA....T...------.T....A..-.......A.A.....A...A...TA.....TA..  21198548
                                                    \                           
                                                    |                           
                                                    A
1418     7646175    CA....                                                        7646170
1418     15608328   T.....                                                        15608323
1418     23014488   CA....                                                        23014493
1418     16200009   ATT....A....A.G..T....A...TA..T..A.A..C....T.TT..TA....A.A..  16200069
                               \                                                
                               |                                                
                               T
1418     24808492   CA....T...                                                    24808501
1418     5558593    CAA...T....                                                   5558603
1418     15662185   T.....                                                        15662190
1418     15943721   AA....T...                                                    15943712
1418     27225087   CA....T....                                                   27225097
1418     16811195   CA....                                                        16811200
1418     21049078   CA....                                                        21049073
1418     30862624   CA....                                                        30862619
1418     30640710   AA....                                                        30640715
1418     23384239   T.....                                                        23384234
1418     18391385   C.A...                                                        18391390
1418     3670115    CA....G..CT.A.G.......A....AGG...A.T.....C..TA...G.....       3670058
                          \            \                                        
                          |            |                                        
                         TG            C
1418     2426528    A...C.T....                                                   2426538
1418     25334599   T.....T....                                                   25334589
1418     17602154   CA....T....                                                   17602164
1418     8310875    CA....G....                                                   8310865
1418     20960105   CA....T....                                                   20960115
1418     21360352   C.....T....                                                   21360362
1418     29367599   CA....T....                                                   29367609
1418     28209809   CA....T....                                                   28209799
1418     6785       C.....T....                                                   6775
1418     15223668   CA....T....                                                   15223658
1418     19586598   T.....T....                                                   19586588
1418     21609776   T.A...T....                                                   21609786
1418     24008518   T.....T....                                                   24008528
1418     24102705   CA....T....                                                   24102695
1418     24496469   CT....T....                                                   24496479
1418     25624052   CA....T....                                                   25624062
1418     26026221   CA....T....                                                   26026231
1418     2106139    CA....T.....AGG.......A....AGG..TG.A.....A...A...TA....       2106083
                               \       \                                        
                               |       |                                        
                               T       C
1418     16605728   T...C.T....                                                   16605718
1418     25090150   T.C...T....                                                   25090160
1418     3297959    T.....T....                                                   3297949
1418     13933727   CA....T....                                                   13933717
1418     18317736   T.....T....                                                   18317746
1418     362076     T.....T....                                                   362086
1418     443336     CA....T....                                                   443326
1418     8306258    CA.........                                                   8306268
1418     10203409   CA....T....                                                   10203419
1418     11999155   CAA...T....                                                   11999165
1418     14062378   CA....T....                                                   14062388
1418     15544404   CA....T....                                                   15544414
1418     17538841   T.T...T....                                                   17538851
1418     24611815   T.....T.....A.G..T....A..-.........T.A...A...A...T..T..       24611871
                               \       \              \                         
                               |       |              |                         
                               T       C              A
1418     25349228   T.....T....                                                   25349238
1418     27960522   T.C...T....                                                   27960512
1418     18556624   CAC...T....                                                   18556614
1418     18972743   T....                                                         18972747
1418     24402115   T.....T....                                                   24402125
1418     8699876    T.....T....                                                   8699886
1418     7807986    CA....                                                        7807981
1418     17174294   CA....T....                                                   17174284
1418     12851204   .A....T....                                                   12851214
1418     21023289   A......A...                                                   21023299
1418     25795330   CA....T....                                                   25795340
1418     27635067   A......A..T.C....A...AA....A..T..A.T......C..A.CACC...T.....  27635127
                                   \                                            
                                   |                                            
                                   A
1418     17584519   AT..G.T.....                                                  17584508
1418     30651623   T.....T....A...C.TC...AT...AGG...A.T.....A...AT..T.....CT...  30651684
                              \                                                 
                              |                                                 
                             CT
1418     10280737   CA.C..T....                                                   10280727
1418     19207946   .....                                                         19207942
1418     31190450   CA....T....                                                   31190440
1418     9364483    T.T...T...                                                    9364492
1418     4472974    T.....T....                                                   4472984
1418     21610057   CA....T...                                                    21610066
1418     9247671    A......A...                                                   9247681
1418     10980841   CA....T....                                                   10980831
1418     1025651    CA....T...                                                    1025642
1418     14831094   ......                                                        14831089
1418     15877011   .A....T....A.G.C.TC...A....A.G...A.T.....A...A...TC....       15876955
                              \                                                 
                              |                                                 
                             TT
1418     16918216   A.A...T....                                                   16918226
1418     2503762    AT....TA....C.G.T....                                         2503782
1418     3624204    .A....T...                                                    3624213
1418     17488660   A......A...A...CTTC...A....A.GT..A.......A..TA...TA....       17488716
                              \                                                 
                              |                                                 
                             TT
1418     18154920   CA....T....                                                   18154930
1418     27842816   C.A...T....                                                   27842806
1418     15505435   T.....                                                        15505440
1418     2415656    CA....T....                                                   2415646
1418     4055484    ......T..                                                     4055492
1418     12959492   CA....T..                                                     12959500
1418     7257339    ......                                                        7257334
1418     28015291   T.....T....                                                   28015301
1418     22439329   TA....T....TC.GGT.....A..-...G.....T.....A...AT..T.....       22439273
                                       \              \                         
                                       |              |                         
                                      TC              A
1418     9353796    ......T....                                                   9353786
1418     15131181   A.....T....                                                   15131191
1418     6198745    T....                                                         6198741
1418     30883805   CA....T....                                                   30883815
1418     16005584   ......T.....                                                  16005573
1418     9672246    T.T...T....                                                   9672256
1418     14341340   ......A.....                                                  14341329
1418     27253195   A.....T...T.C...T..                                           27253213
1418     20027652   T.....                                                        20027657
1418     8270396    T.....T....                                                   8270406
1418     14408933   -A....T....                                                   14408924
1418     19421538   A....                                                         19421534
1418     20097777   T.....T....A.G.C..C...A....A.G...A.A.....A.......T.....       20097721
                              \                                                 
                              |                                                 
                             CT
1418     4162112    A.....T.....C...TT....A..A.AC.T..A.T.T.......A...CAT..T....-  4162171
                                  \                                             
                                  |                                             
                                  G
1418     16332410   T.A...T....A.G...TC...A....A.GA..A.A.....A...A...T.....       16332466
                              \                                                 
                              |                                                 
                             CT
1418     31441099   T.....T....---...T..CT.A.T...G....-T.....A...A...G.....       31441048
                        \                                                       
                        |                                                       
                        T
1418     18503026   CA....T.....                                                  18503015
1418     24453037   A..-..T.....C.GGT.....A....--..T......A..                     24453076
                                       \                                        
                                       |                                        
                                      TC
1418     22994612   A.....T...                                                    22994603
1418     6908379    CA....T....A.G.C......A....A.G...G.A.....A...A...C....        6908434
                              \                                                 
                              |                                                 
                             CT
1418     24311800   T.....T....                                                   24311810
1418     28584822   CA....T....                                                   28584832
1418     7965473    T.....T....                                                   7965483
1418     8596220    TA....T....                                                   8596230
1418     14482605   T.T...T....                                                   14482615
1418     16224884   A......A....C.C.......A...                                    16224910
                                  \                                             
                                  |                                             
                                  G
1418     28258840   T.....T....                                                   28258850
1418     30662719   T.....T....                                                   30662709
1418     7257556    AA....T....                                                   7257546
1418     26589680   T.....T....                                                   26589690
1418     22957147   --..C.G...AT..G..T..CT.A.T.........T.T...A...A...T.....       22957200
                                                      \                         
                                                      |                         
                                                      A
1418     4437250    T.....T.....AGG.......A....AGG...G.T.....A...A...T.....C.A..  4437311
                               \       \                                        
                               |       |                                        
                               T       C
1418     25933293   T.....T....                                                   25933283
1418     27778822   T.....T....                                                   27778832
1418     3945025    T.....T....                                                   3945015
1418     3722428    CA....T..                                                     3722436
1418     24388605   CA....T....T.GG..T....A..-G..G...T.......A...A.........       24388549
                               \       \                \                       
                               |       |                |                       
                               T       C                T
1418     6647993    CA....T....                                                   6647983
1418     8625155    -.....T....                                                   8625146
1418     23802888   CA....T....                                                   23802898
1418     30241389   A.....T.....AGG..T...T.A.T.......T.T.....AAA.A...G.....       30241445
                               \                   \                            
                               |                   |                            
                               T                   T
1418     19757016   CA....T...                                                    19757007
1418     4094328    ......T..C.T..G..T..CT.A.T...G.GTA.......A..TA.........       4094384
                                  \                     \                       
                                  |                     |                       
                                  G                     T
1418     2878525    CA....T....A...C.TC...A....AGG...A.T.....A.......             2878475
                              \                                                 
                              |                                                 
                             CT
1418     8045907    ......G.....C.G..T..                                          8045926
1418     16513965   ......T.....A.G.......T..                                     16513940
                                \                                               
                                |                                               
                                A
1418     28394737   T.....T....                                                   28394727
1418     22933807   A.....T....                                                   22933817
1418     6697553    TA....T....                                                   6697543
1418     2988760    T.....T...                                                    2988751
1418     18365712   .A....T.....                                                  18365701
1418     3536963    T.....T.....                                                  3536974
1418     4416066    T.....T....                                                   4416076
1418     22592296   .A....T.....                                                  22592285
1418     23039394   CA....T.....C..CA.....A....--......T.....A...A......T..       23039453
                                  \                   \                         
                                  |                   |                         
                              GGAAG                  TG
1418     4168282    T.....T......GG....T..A....AGG...A.T...A.A...A..CT.....       4168338
                               \      \                                         
                               |      |                                         
                               T      T
1418     31428468   .......A....A.G..T....A.......                                31428498
                                  \                                             
                                  |                                             
                                  G
1418     7155191    C.....T.....C.G.......AT...AG....G.T.........A...T.....       7155135
                                  \    \                                        
                                  |    |                                        
                                  G    C
1418     5778462    C.....T....TT.GGT.....A..-.T.G...T.......A...A...T.....       5778406
                                       \                \                       
                                       |                |                       
                                      TC                A
1418     5336917    T.....T....T..C.GT....A....AG.C.T.CT...G...A...G.......       5336973
                               \       \                                        
                               |       |                                        
                               T       C
1418     16488015   T.....T....                                                   16488005
1418     26625765   C.....T....T..........A....A.G..TG.T.....A...A...T.....       26625709
                                  \    \                                        
                                  |    |                                        
                                  G    C
1418     30724821   T.....T.....AGG.......A....AGG..TG.T.....A..TA.........       30724877
                               \       \                                        
                               |       |                                        
                               T       C
1418     8795398    T.....T.....AGG.......A....A.G...A.A.....A..TA...T.....       8795342
                               \       \                                        
                               |       |                                        
                               T       C
1418     20033773   CA.....A....AGG.......A....A.G...G.A.....A.......C.....       20033717
                               \       \                                        
                               |       |                                        
                               T       C
1418     14727853   T.....T...TT.GG.......A.A..G.....T.....T.A...A.........       14727798
                                       \                                        
                                       |                                        
                                       C
1418     27884626   T..G..T....TC.G.T.....A..T.AG.CT.T.T.....A...A.........       27884570
                                       \                                        
                                       |                                        
                                      TC
1418     4570678    CA....T....TC.........A....A.G...G.......A...A...T.....       4570734
                                   \   \                                        
                                   |   |                                        
                                   A   C
1418     6574233    T.....T....T..G.......A....A.GT..A.A.....A...A...T.....       6574289
                               \       \                                        
                               |       |                                        
                               T       C
1418     10009274   T.....T.....A.G.......A....A.GT..A.A.G...A...A.........       10009330
                               \       \                                        
                               |       |                                        
                               T       C
1418     17093210   T.....T.....ACA.......A....A.G...A.A.....A...A...C.....       17093154
                               \       \                                        
                               |       |                                        
                               T       C
1418     17243827   T.....T.....AGG......AA....A.G...A.A...T.A...A.....T...       17243883
                               \       \                                        
                               |       |                                        
                               T       C
1418     18041611   C.....T.....AGG.......A....AGG...A.T.....A...A.........       18041667
                               \       \                                        
                               |       |                                        
                               T       C
1418     24039116   T.....T.....AGG.......A....A.G...A.A.....A...A...T.....       24039060
                               \       \                                        
                               |       |                                        
                               T       C
1418     25604149   C.....T....                                                   25604139
1418     3366987    T.....T....TT.G......TA....A.G.T.A.CA....A...A...T.....       3367043
                                  \     \                                       
                                  |     |                                       
                                  G     T
1418     5232330    T.....T....TC.GGT.....A..-...G...T..A....A...A...T.....       5232274
                                       \                \                       
                                       |                |                       
                                      TG                C
1418     2124561    CA....T....                                                   2124551
1418     2105274    CA....T....                                                   2105264
1418     2116465    CA....T....                                                   2116455
1418     15123531   .A....T.....AGA........A...A.G...A.CA....A..T....             15123581
                               \           \                                    
                               |           |                                    
                               T           A
1418     11670365   T.T...T....                                                   11670355
1418     8730879    CA..........AGG.......A....A.G..TG.A.....A...A...C....        8730934
                               \       \                                        
                               |       |                                        
                               T       C
1418     21513393   .T..A.GA..AT..G..T..CT.A.T.........T.....A...A...T.....       21513452
                        \                             \                         
                        |                             |                         
                     ACTC                             A
1418     18563083   T...G.T....                                                   18563093
1418     2420565    T.A...T....                                                   2420555
1418     4321202    CA....T....T..G..T..CT...T..G......T.....A...A...T.....C..    4321135
                               \                      \                         
                               |                      |                         
                       TCGTGAAGA                      A
1418     14024083   CA.........                                                   14024073
1418     23722455   CA....T....                                                   23722445
1418     27673587   CA....T....                                                   27673597
1418     15807673   CA....A....                                                   15807663
1418     16335925   CA....T....                                                   16335935
1418     16766427   T.....T.....A.G.AT....A....AG.C..T.T.....C...A...T...         16766481
                               \       \                                        
                               |       |                                        
                               T       C
1418     22112039   T.....T....                                                   22112049
1418     8861455    T.....T....                                                   8861445
1418     15861001   TT....T.....AG......                                          15861021
                               \                                                
                               |                                                
                               T
1418     2327264    ...-...C....                                                  2327274
1418     8789654    CA....T....                                                   8789644
1418     15228913   T.....T..                                                     15228921
1418     21848000   T.....T....                                                   21847990
1418     28183600   T.....T....                                                   28183610
1418     4471279    ......T....                                                   4471269
1418     2479505    T.....T..GTTAC.....-.......A..T..                             2479536
1418     26072831   A.C...T....T..G.TT...T.A..T......T..                          26072867
                                  \                                             
                                  |                                             
                                  G
1418     2443561    A.....T...                                                    2443552
1418     6984489    C.....T....                                                   6984479
1418     22843681   A....AT.....                                                  22843670
1418     6845189    ACA...T.....T.G.......A....A.....A.TA.......                  6845233
                                  \                                             
                                  |                                             
                                  G
1418     16861538   T.A...T.....AGA.....CT.A.T.....G.T.......A...T...T.....       16861594
                               \                        \                       
                               |                        |                       
                               T                        A
1418     21489261   T.....T.....ACG.......A....A.G...........A...A...CA....       21489318
                               \       \                \                       
                               |       |                |                       
                               T       C                A
1418     16314730   AT....T....                                                   16314740
1418     5169135    CAC...T.....A.G..T....A..-.T.G...T.......A...A.........       5169079
                               \     \                  \                       
                               |     |                  |                       
                               T     T                  A
748      17681942   T.A...T....TC.GGT..T...ACT...T.....T.....A...A......--.C..T.  17682000
                                                      \                         
                                                      |                         
                                                      A
748      9938427    T.....T....TT.GGT........-...G..TA..A....A.......             9938377
                                       \                \                       
                                       |                |                       
                                      TC                C
748      6984491    T.....T....TC.GGT........-...GT..T.....G.A...A.........       6984435
                                       \                \                       
                                       |                |                       
                                      TC                T
748      1671732    .A....T.....AGG..T....A....A.....A...G.......A....A...T...    1671789
748      20924719   A.....T...TTC...T....T.ACTT.......                            20924752
748      24047719   T..G..T.G..T..AAT........-...G.....T.....A...A.......T......  24047784
                                       \              \                 \       
                                       |              |                 |       
                                     ATC              A               CTT
748      19309550   CA....T....                                                   19309560
748      20462489   T...C.T....                                                   20462499
748      2939316    CAA...T....                                                   2939306
748      6764665    ......T....                                                   6764655
748      8116167    T.A...T....                                                   8116157
748      10797001   A.....T....                                                   10797011
748      12816095   T.....T....                                                   12816105
748      10217282   T.....T.T...AGG.....CT.AC....G.....T.....AC..A...T...         10217228
                               \                      \                         
                               |                      |                         
                               T                      T
748      3130069    A.....T....                                                   3130059
748      19541266   T..G.CT....A...CT.CA..A..-...........T...AC..A...T..........  19541202
                               \                      \                    \    
                               |                      |                    |    
                              AT                      A                  CTA
748      1987202    T.....T....                                                   1987212
748      5694403    T.....T....                                                   5694413
748      25656044   A.A...T....                                                   25656054
748      23148033   TA....T....                                                   23148043
748      25790853   T.....T....                                                   25790863
748      10179061   A.....T....                                                   10179051
748      11026561   CA....T....                                                   11026551
748      10326747   T.....T....                                                   10326737
748      13005847   T.A...T....                                                   13005857
748      14026290   AA.....A...                                                   14026300
748      10112821   T.....T....                                                   10112831
748      21544175   T.....T....A.G.CTTC...A....AGGT..A.C.....G...A...T....T.TA..  21544114
                              \                                                 
                              |                                                 
                             TT
748      17673605   T.....T....                                                   17673595
748      27003143   A.....T...                                                    27003152
748      25246837   T.....T....                                                   25246847
748      27300535   A.A...T.....C.GA....                                          27300554
748      7569406    T.....T.....A.G..T.........                                   7569433
                               \                                                
                               |                                                
                               T
748      6155912    T.....T....                                                   6155922
748      4243606    T.....T..                                                     4243598
748      6391376    A.....T..                                                     6391368
748      11112360   .....GG.C..TA.GA.......T..T...T..AA..A.......                 11112315
                                       \                                        
                                       |                                        
                                       C
748      989696     A......A...                                                   989686
748      15644725   CA....A....                                                   15644715
748      9970452    A......C....C..                                               9970466
748      13708137   ......T....                                                   13708147
748      6395959    A......A...                                                   6395969
748      22612905   T.....T....                                                   22612915
748      25234102   T.A...T....T..                                                25234115
748      9903811    T.....T....                                                   9903821
748      20948672   T.A...T....TC......                                           20948654
748      17730244   T.....T.....C....T..CT.A.T...G...T..TT......TA...CA.......A.  17730308
                                  \                     \                  \    
                                  |                     |                  |    
                                  G                     C                CTA
748      4610415    T....                                                         4610419
748      13529906   A.A...T.....T.C..T....A....A..                                13529876
                                  \                                             
                                  |                                             
                                  G
748      1431669    ......T...TTC.GG......A..-.........T....CA....                1431716
                                      \               \                         
                                      |               |                         
                                     TT               A
748      2509431    AA.....A.....                                                 2509443
748      24212760   CAT...T....TC.GGT.....A.......----.......A...A.........C.A..  24212821
                                       \      \                                 
                                       |      |                                 
                                      TC   TGGG
748      10320215   A....CT....                                                   10320225
748      8536045    ......T....TC..G...                                           8536027
748      9048146    TA....T.....                                                  9048135
748      19153663   T.....T.....                                                  19153674
748      329798     .......A.G..C.G.....-A.A.T...G.....TA.C......A...             329749
                                  \                   \                         
                                  |                   |                         
                                  G                   A
748      9275401    T.....T....                                                   9275391
748      19590413   T.....T....                                                   19590423
748      27148742   T.T...T....                                                   27148732
748      25455515   ......T.....                                                  25455526
748      22376101   A.....T....                                                   22376111
748      24418205   A....GT.....                                                  24418194
748      27963006   T.....T....                                                   27963016
748      1645615    T..T..T....                                                   1645605
748      2867875    A.....T....                                                   2867885
748      20168509   A.A...T....                                                   20168519
748      1137756    A.....T.....                                                  1137767
748      1770148    A.....T....                                                   1770158
748      1385319    T.....T....T..                                                1385332
748      2323910    CA....T.....C..                                               2323896
748      20772177   T.....T....                                                   20772167
748      23229550   .A....TA...AA.G.G.....A.-........                             23229582
                                  \                                             
                                  |                                             
                                  G
748      12464528   A.....T...........C...C....A.G...A..A......                   12464483
                                \  \                                            
                                |  |                                            
                               CT  C
748      19278175   ......T.....                                                  19278186
748      20875414   CA....T...                                                    20875423
748      24775544   A......A..                                                    24775535
748      6234929    .A.....A...                                                   6234919
748      20806416   A.....T.....                                                  20806405
748      18131339   ....C.A.CG..C.G...A.-AC...AA.G...A.C.........A..ATA.........  18131280
                                  \                                             
                                  |                                             
                                  G
748      19809979   TA....T....T..                                                19809992
748      9294185    .A....G.....AGG.......AA......A..A.CA.A......                 9294230
                              \                                                 
                              |                                                 
                              T
748      8390269    T.....                                                        8390264
748      14025996   A.....T.....A.G.T.....AT...A..T..A...........A...             14025947
                              \                                                 
                              |                                                 
                              C
748      11267010   AA.....A.........A........                                    11266983
                              \    \                                            
                              |    |                                            
                              C    G
748      2661264    CA....T.....                                                  2661253
748      10200948   A......A...                                                   10200958
748      25409624   ...C...A...                                                   25409614
748      2196224    TA....T.....                                                  2196235
748      19886542   CA....T....                                                   19886532
748      23776703   A......A..                                                    23776694
748      6994489    .......A....TGG.......C.C.AA.....A.T.......GGC...T..T.T.....  6994549
                              \                                                 
                              |                                                 
                              C
748      1099042    A.T...T...                                                    1099033
748      8262356    .A....T.....                                                  8262345
748      13050655   A.....A....                                                   13050645
748      23388624   A......A...                                                   23388614
748      13812134   .A....TA....                                                  13812123
748      4334769    CA....T.....AGG..T..CT.A.G...............A...A..CT.....       4334825
                               \                        \                       
                               |                        |                       
                               T                        T
748      22003555   CA...CT....                                                   22003565
748      22017948   A.....T.....A.G.......A....                                   22017921
                               \                                                
                               |                                                
                               T
748      2182147    ......T....                                                   2182157
748      1659316    .......                                                       1659310
748      8071633    A.C.C.G.....                                                  8071622
748      24758200   T.....T...                                                    24758191
748      10201415   T.....T....                                                   10201405
748      12700190   AA....T.....                                                  12700179
748      12633230   CA....T....                                                   12633240
748      18132051   A...C.A..G..                                                  18132040
748      19454391   T.....T.....AGA..T..CT.A.T........AT.....A...A...             19454341
                               \                      \                         
                               |                      |                         
                               T                      A
748      9018239    A.A...T....                                                   9018249
748      12171263   CAT...TT....-TG..T..CT.A..AT.G...AA......G...A.........T....  12171202
                                                   \                       \    
                                                   |                       |    
                                                   T                      CA
748      24124901   AA.....T...                                                   24124891
748      2469893    A..G..T.....AGG.......A...                                    2469919
                               \                                                
                               |                                                
                               T
748      6044343    ......T....                                                   6044333
748      10507311   .A.....                                                       10507317
748      13792546   ..A...T.....                                                  13792535
748      17367321   ......T...                                                    17367330
748      3441614    T.....                                                        3441609
748      26749353   A......A..T.A.........T...TA..T.TA.....-.....                 26749397
                              \                                                 
                              |                                                 
                              G
748      12672418   ......T.....A.G..T...T...-......                              12672449
                               \                                                
                               |                                                
                               T
748      8110217    A.....T....                                                   8110227
748      13211214   T.....T....                                                   13211224
748      3281642    A.A...T.....                                                  3281653
748      6111015    A.....T.....                                                  6111026
748      6304400    A.....T..                                                     6304408
748      1100684    A..........                                                   1100674
748      4142796    T.....T....                                                   4142806
748      13961174   A.....T....                                                   13961164
748      20031285   T.....T....                                                   20031295
748      24023709   T.....T....                                                   24023699
748      103579     A...........C.C.....A.A....A..AA.AA.AT.......A...CC...TATG..  103639
                              \                                                 
                              |                                                 
                              C
748      13785575   A.....                                                        13785570
748      19160736   T.....                                                        19160741
748      25612933   A.....                                                        25612928
748      4819007    CA....T....                                                   4818997
748      12728413   T.....T....                                                   12728403
748      18072785   T.....T....                                                   18072795
748      13869152   A....                                                         13869148
748      21574419   A......C..                                                    21574428
748      11121629   .A..........                                                  11121640
748      13579469   ...T..T....                                                   13579479
748      22346679   .A.....A...                                                   22346689
748      24340055   ......T....                                                   24340065
748      10834120   A......                                                       10834126
748      2978165    T.....T......GA..T.........                                   2978137
                               \       \                                        
                               |       |                                        
                               T       C
748      13472397   ..A...T........CTT.G.......                                   13472369
                                \                                               
                                |                                               
                               TA
748      18092635   T.C...T....A.G..TT....A....AG.TT.A.C.T...A...C...CA.........  18092571
                              \                                            \    
                              |                                            |    
                             CT                                          CTA
748      1494586    .A....T.....                                                  1494575
748      11985705   ..A...T.....                                                  11985716
748      7528312    A.....T....                                                   7528302
748      11280614   ...C..T....                                                   11280604
748      10980629   T.....T....A.G..TTC...A..-.........T.....A...A...             10980679
                              \                       \                         
                              |                       |                         
                             CT                       A
748      5365154    T.A...T..                                                     5365146
748      7940853    CA....T....                                                   7940863
748      25387251   AA....T.GC..C.AC......A....AG.T..A.T.........C..ATA...G.T...  25387311
                                  \                                             
                                  |                                             
                                  G
748      2282122    ......T....                                                   2282132
748      6119459    A.....T....                                                   6119449
748      22366237   A....A.A...                                                   22366227
748      3312186    A.....G..C..A.G.......                                        3312164
                         \                                                      
                         |                                                      
                         C
748      4058850    A.....T....                                                   4058840
748      10806002   CA....T..                                                     10806010
748      13041702   A.....                                                        13041707
748      23221097   ......                                                        23221092
748      27486208   A......                                                       27486214
748      10658492   .......                                                       10658498
748      2864318    AA....T..                                                     2864326
748      10912886   A...A..                                                       10912880
748      8810974    A.....                                                        8810979
748      9380881    TA....T...                                                    9380890
748      19709285   A....                                                         19709289
748      24417305   .....                                                         24417309
748      19284993   ......T.....C.CAT..T..T....AG....GAT.T......                  19285036
748      1137322    ...                                                           1137324
748      20431720   T.....T....                                                   20431730
748      9612141    AA....T...                                                    9612132
748      17694812   .....G......                                                  17694801
748      8979354    A...C.A..C..C.GGG...........CGT..T.....                       8979392
748      20479838   T......A....                                                  20479849
748      6815632    ......T....                                                   6815642
748      2833255    A......                                                       2833261
748      17420785   A.....T....TA...T..                                           17420767
748      11409978   T.....T.....                                                  11409967
748      1684609    A.....T.....                                                  1684598
748      580887     A...C.T....TC.AA......A....A..T...AT..C....T.A...TA...T.....  580828
748      27946492   T.....T..........--...A....A.GT..A.T.T...A...A...G...         27946438
                               \ \                                              
                               | |                                              
                               T GGT
748      25577499   T.....T....                                                   25577489
748      2027674    T.....T....                                                   2027684
748      11288826   T.....T....                                                   11288816
748      13230578   CA....G....                                                   13230568
748      6870616    --....T.....C....T........                                    6870640
                                   \                                            
                                   |                                            
                                   G
748      1779147    -A....T.....                                                  1779157
748      1394029    T.....T....                                                   1394019
748      25028951   CA....TA...T..                                                25028938
748      7165709    T.....T....                                                   7165719
748      1564321    A.....T..                                                     1564329
748      20662112   A......C...                                                   20662122
748      22854995   ....C..A....                                                  22855006
748      2932730    A.....A.....                                                  2932741
748      7687451    TC.C..T....                                                   7687441
748      5471601    CA....T....                                                   5471611
748      9439685    A.....T....                                                   9439675
748      28063330   T.....T....                                                   28063340
748      769918     T....CT....                                                   769908
748      8009169    T.....T....                                                   8009179
748      26993981   T.C..CT.....C.A..T....A....A..A..A.T.........T..              26993929
                                  \                  \                          
                                  |                  |                          
                                  G               AGTG
748      27705444   CAT...T....A...CTTC........A..T..A.T.....A...A...TA..TA.....  27705505
                              \                                                 
                              |                                                 
                             CT
748      24162119   ......T.....                                                  24162130
748      2704618    C.....T....TC.G.T.....A..-...G.....CAT...C..T....T.....       2704562
                                       \              \                         
                                       |              |                         
                                      TC              A
748      8042058    T.....T....                                                   8042068
748      11313983   T.....T....TC..CTTC...A..-.........T.T...A...A...T.A...       11314037
                                                      \                         
                                                      |                         
                                                      A
748      19407648   T.....T....                                                   19407658
748      6045910    T..T..T.......C.......A..-A..G.....TT........                 6045957
                                \                     \                         
                                |                     |                         
                              CAG                     A
748      8665934    T.....T....TC....--...A......GC..A.CA....A...A........        8665989
                                  \                                             
                                  |                                             
                               GGTG
748      25394177   T.A...T....                                                   25394167
748      28085441   ......T....TC..CTTG...A..-...G.....T.....A.G.A...CA....       28085387
                                                      \                         
                                                      |                         
                                                      A
748      23898789   A.....T......C...--......-........                            23898823
                               \                                                
                               |                                                
                            TTAG
748      10233558   A.....T....                                                   10233568
748      3491053    A..G..TT....                                                  3491042
748      20135058   A.T...T.....                                                  20135047
748      1510426    A...G.A.....C.G..T.T..A..                                     1510450
748      1633911    AA..C......                                                   1633901
748      25202128   TAA...T....                                                   25202118
748      23664619   A.....T.....A.G.......A..T..                                  23664591
                               \                                                
                               |                                                
                               T
748      22959928   ....C..A...                                                   22959938
748      8306388    A.AG...A....                                                  8306399
748      10349974   T.....T....                                                   10349984
748      1308853    T.....T....                                                   1308843
748      22584101   A.A...T.....C.G...C...A..AGA..T..A...T......-----TA........T  22584046
                                            \                                   
                                            |                                   
                                            T
748      24040095   A.....T....                                                   24040105
748      22035598   C.....T....T..GA.TC.G.A....A.G...A.T.....G...A..AT.....       22035544
748      6803660    A.....A.....                                                  6803671
748      2091428    T.....T....                                                   2091438
748      6053799    T.....T....                                                   6053809
748      3887881    T.....T....A.G.CTT....A..-.T.G.....T.......T.C........        3887826
                              \                       \                         
                              |                       |                         
                             CT                       A
748      2362461    A.A...G..C..A.G..T..A.A..-.A.....A..C.......T...              2362413
                         \                          \                           
                         |                          |                           
                         G                          T
748      8571357    ..T....                                                       8571351
748      25271572   .......A....AGG.......A....A..T..A.T.T.....                   25271529
                               \                                                
                               |                                                
                               A
748      4704324    T.....T....                                                   4704334
748      6629390    T.....T.....AGG..T...T.ACT.........T...A.A...A.........       6629446
                               \                      \                         
                               |                      |                         
                               T                      A
748      10659544   T...C.G.....C.GGT.....A....--..A..CAA....A...A...T.....       10659490
                                        \                                       
                                        |                                       
                                       CT
748      13717565   A.T.A..A....T.GG...T..C...AA.TT..A......-....A....AT..T....   13717623
                              \                                                 
                              |                                                 
                              C
748      23707397   A.....T....                                                   23707387
748      4034955    T.C...T....A.TC...-...A....AGG...G.......                     4034916
748      2439679    T.....T....TC..GT.....A..-...G.....A.....A...A...GA.........  2439742
                                       \              \                    \    
                                       |              |                    |    
                                      TC              A                   TA
748      26786401   CA....T..--T..G.......A....AG.C..T.T.....A...A...             26786354
                                      \                                         
                                      |                                         
                                      T
748      10775826   CAC...T....TC.GGG.....A..-...G...T.......A...A...T....-....G  10775886
                                       \                \                       
                                       |                |                       
                                      TC                A
748      27657626   CA....T....T..GGT.....A..-.T.G....AT.....A...A........A.....  27657689
                                       \                                \       
                                       |                                |       
                                      TC                              TGT
748      7019690    -A....T.....C.GC......A....A....                              7019721
                                     \                                          
                                     |                                          
                                     T
748      22144491   ......A..                                                     22144483
748      3702216    T.....T....                                                   3702226
748      12496751   A....CT.....                                                  12496740
748      18081813   ..A...T.....T.G....T..A....A..C..A.T...A....                  18081857
                                  \                                             
                                  |                                             
                                  G
748      8517929    T.....T....TC..GT.....A..-...G.....A.....A...AT..T.....       8517873
                                       \              \                         
                                       |              |                         
                                      TC              A
748      25709055   .......A....C.GA....                                          25709074
748      27015409   T.....T.T...                                                  27015398
748      21728728   A.....T.....T...T.....T...                                    21728702
                                   \                                            
                                   |                                            
                                   G
748      2364945    CA....T....TC.GGT.....A..-...G....A.C....A...A...CA....C.A..  2365005
                                       \                                        
                                       |                                        
                                      TC
748      25980153   TA....T...TTC.G..--...A..-...G...T...T...A...A...T.....       25980101
                                                        \                       
                                                        |                       
                                                        T
748      1344982    CAC..CT....T..GGT.....A..-...G.....T.....A......CT.....       1344926
                                       \              \                         
                                       |              |                         
                                      TC              A
748      27147621   AAC...T.....C.A.......A...                                    27147595
                                  \                                             
                                  |                                             
                                  G
748      10682263   A...A..T....C...T.....A..-T..GA..A.CT........C..              10682216
                                   \                                            
                                   |                                            
                                   G
748      9922023    ....                                                          9922026
748      10350319   A......A...                                                   10350309
748      21004797   CA..G.T..G.TC.GGT........-...G...T.......A...CT..T.....       21004853
                                       \                \                       
                                       |                |                       
                                      TC                T
748      23508933   T.....G....                                                   23508923
748      251898     CA....T....TAGG..T....A....G.GC..A.TT....G...A.........       251843
                                       \                                        
                                       |                                        
                                       C
748      21102695   AA....T.....C.G.......A...T...                                21102725
                                  \                                             
                                  |                                             
                                  G
748      2186741    TC....T.....AGG.......A..T.A.G...A.T.....A...                 2186787
                               \       \                                        
                               |       |                                        
                               T       C
748      8282347    A.....T....                                                   8282357
748      20263315   A.....T...                                                    20263324
748      23942077   ......                                                        23942082
748      4146414    .AA...T.......G....G.AA....                                   4146387
                               \                                                
                               |                                                
                               T
748      115785     ......T....                                                   115775
748      1978592    A.....T...T.C.GG.....T.AC........A.T..C..A...A...T.AT.TA....  1978531
                                      \            \                            
                                      |            |                            
                                      T            T
748      5535722    T.....T...                                                    5535713
748      26161314   CA....T....                                                   26161324
748      27109471   T.....T...                                                    27109480
748      3309409    A.....T...                                                    3309418
748      13566554   CA....T....                                                   13566544
748      22571633   CA....T....                                                   22571623
748      4178721    T.....T....                                                   4178711
748      8333338    T.....T....                                                   8333348
748      13625516   A......A....                                                  13625505
748      20523960   A....CT.....C.G....                                           20523978
748      1861669    T..C..T....                                                   1861679
748      5378638    CA....T....                                                   5378628
748      6228826    CA....T....                                                   6228816
748      7841607    AA..A..A...                                                   7841617
748      8226842    A.....T...                                                    8226833
748      2873504    T.....T....                                                   2873494
748      5950810    CA....T....                                                   5950800
748      6316141    T.....T....                                                   6316131
748      11077495   CA....T....                                                   11077485
748      3279098    CA....T....                                                   3279088
748      14227364   T.A....A....A....                                             14227347
                           \                                                    
                           |                                                    
                           T
748      19910526   T.T...T.....A.G..T....A....AGGT..A.A.....A...A........T..A..  19910465
                               \       \                                        
                               |       |                                        
                               T       C
748      7805611    T.....T....                                                   7805621
748      8611407    AAC....A....A.AG..AA...T......T..A.T.G.......A...C.....C...   8611348
                                           \                                    
                                           |                                    
                                           T
748      21101782   CA.G..T.....C.G..T....A....AGGA..A.T.....A...A....A...G.T.C.  21101721
                               \       \                                        
                               |       |                                        
                               T       C
748      2089188    T.....T....                                                   2089198
748      5948122    C.....T....A.G..TT....A..-.......T..A....A...A...             5948072
                              \                         \                       
                              |                         |                       
                             CT                         C
748      1554958    ......T.....AGG.......A.C.AA..T..AATC.A.....TA...T....A..--.  1555016
                               \                                                
                               |                                                
                               T
748      1775187    A.....T...........                                            1775168
                                \                                               
                                |                                               
                               CA
748      13835232   .......A..                                                    13835223
748      10136707   T.....T....                                                   10136697
748      10180639   T.....T....                                                   10180649
748      6167432    AT....T...G.AGG.......A....A..T..A.CC.C......AT..TAT...T...T  6167372
                              \                                                 
                              |                                                 
                              T
748      17653212   T.....T.....                                                  17653223
748      17782614   A.....T....                                                   17782604
748      3356661    A...                                                          3356664
748      11299850   A....                                                         11299846
748      27010085   A...ACT.....C....T....C....A..T..                             27010118
                                  \                                             
                                  |                                             
                                  C
748      566424     C.....T...                                                    566415
748      4443277    A.....-....                                                   4443268
748      2513025    A..T.CT.......-..A....A....A..TA.A..C......                   2513068
                               \                                                
                               |                                                
                              TT
748      24757917   CA....T....                                                   24757907
748      2689059    ......T.....C.A.......A....TG..T.A.T.......G.A...             2689009
                                  \            \                                
                                  |            |                                
                                  G            A
748      10881110   T.....T.....                                                  10881121
748      2213795    T.A...T....                                                   2213805
748      3552326    A......A..                                                    3552317
748      23429299   T.....T.....AGG..T..CT.ACA...G.....T.....A...A.........       23429243
                               \                      \                         
                               |                      |                         
                               T                      A
748      24228681   T.....T....TC....T....A....AGGT..A.A.....A..T....             24228731
                                   \ \                                          
                                   | |                                          
                                   G T
748      26751454   T.....T....                                                   26751464
748      25193506   TA....T....                                                   25193516
748      21541501   ......T.....ACA.T.....A....AG....A..CG.......                 21541457
748      26675753   T.....T....                                                   26675763
748      19199062   ..TTC.T.....A.A..TC.........-...TG.T.A......                  19199104
748      21272900   A.........T.T.G.T.....A....AG....A.........G.C...             21272850
                                  \                      \                      
                                  |                      |                      
                                  G                      C
748      2383913    A.TG..T.....T..                                               2383899
748      6359433    ..A...T.....                                                  6359444
748      10163886   A.....T...                                                    10163895
748      2206674    T.....T....TC.GGT.....A..-...G...T.T.........A...T....        2206729
                                       \                      \                 
                                       |                      |                 
                                      TC                      A
748      25396777   T.....T......GG..T....A..-...G.A.T..A....A...A...T.....       25396833
                               \       \                \                       
                               |       |                |                       
                               T       C                C
748      5213834    T.....T....                                                   5213824
748      5841306    CA....T....                                                   5841316
748      21006039   CA....T.....AGG..T...T.ACT.......T..A....A...A...T.....       21006095
                               \                        \                       
                               |                        |                       
                               T                        C
748      10528358   CA....T....                                                   10528368
748      25384964   T.....T....                                                   25384954
748      2535004    CA....T....                                                   2535014
748      9576806    T.....T....                                                   9576816
748      9668011    CA....T....                                                   9668001
748      21274625   CA....T....                                                   21274615
748      28185213   T.....T....                                                   28185223
748      21168537   CA....T....                                                   21168547
748      2173629    TA....T.....                                                  2173640
748      10833894   T.....T....                                                   10833904
748      4646983    CA....T....                                                   4646993
748      9658251    T.....T....                                                   9658261
748      10691513   C.A...T....                                                   10691523
748      14132541   CA....T....                                                   14132531
748      20810552   CA....T....                                                   20810562
748      21759809   CA....T....                                                   21759799
748      23647860   CA....T....                                                   23647850
748      24332013   CA....T....                                                   24332003
748      26781567   T.....G....                                                   26781557
748      27710466   CA....T....                                                   27710476
748      796537     TA.C..T....                                                   796547
748      6101365    T.....G....                                                   6101355
748      7132938    T.....T....                                                   7132948
748      9639675    T.....T....                                                   9639685
748      10025395   CA..C......                                                   10025385
748      18526190   T...C.T....                                                   18526200
748      25362117   CA....T....                                                   25362127
748      1929960    C.....T....                                                   1929950
748      7922723    C.....T....                                                   7922733
748      9625032    T....GT....                                                   9625022
748      27043841   CA....T....                                                   27043831
748      28397993   CA....T....                                                   28398003
748      1471864    CA....T....                                                   1471874
748      8478875    ......A.....AGG....T..A.......AT.A.T....C...                  8478919
                               \                                                
                               |                                                
                               T
748      21120142   T.....T....                                                   21120132
748      22616053   T.....T....                                                   22616043
748      24524663   CA....T....                                                   24524653
748      27106433   CA....T....                                                   27106443
748      9268309    CA....T....                                                   9268299
748      11307785   CA....T....                                                   11307795
748      11893861   CA....T....                                                   11893851
748      13433913   CA.....A...                                                   13433923
748      15761613   T..T..T....                                                   15761623
748      23642299   T.....T....                                                   23642289
748      2007121    C.....T....                                                   2007131
748      15622464   C.....T....                                                   15622454
748      1656236    T.....T....                                                   1656246
748      6411046    CA....T....                                                   6411056
748      8313728    T.....T....                                                   8313738
748      20540424   .A....T....                                                   20540434
748      25366328   T.....T....                                                   25366318
748      18990100   T.....T....                                                   18990090
748      20594856   T.....T....                                                   20594846
748      12864492   T.....T....                                                   12864482
748      20815026   T.....T....                                                   20815036
748      21477291   CA....T....                                                   21477281
748      24327874   .A....T..G.A....AG....T............T.....A.......T....        24327941
                               \              \       \                         
                               |              |       |                         
                          TCATGA        CCTGATT       A
748      25367453   T.....T....                                                   25367463
748      797438     T.....TA...G....T.-...A....AGG..TG.T.....A...AT..T.....       797382
                               \                                                
                               |                                                
                             TCA
748      1787372    T....GT....                                                   1787362
748      10312686   C.....T....                                                   10312696
748      24331451   T.....T....                                                   24331461
748      25451774   CA....T....                                                   25451764
748      28167654   CA....T....                                                   28167664
748      10075376   A.....T.....                                                  10075387
748      122368     T.....T....                                                   122358
748      2412742    T.....T....                                                   2412752
748      7787104    T.....T....                                                   7787114
748      8276183    CA....T....                                                   8276193
748      8570369    T.....T....                                                   8570359
748      9296737    T.....T....                                                   9296747
748      11391919   CA....T.....A.G..T....A..-.......A.T...T.A...A...T..T.......  11391983
                               \        \            \                     \    
                               |        |            |                     |    
                               T        A            T                   CTA
748      12592696   CA....T....                                                   12592686
748      19292810   T.....T....                                                   19292800
748      21480318   CA....T....                                                   21480328
748      23242615   CA....T....                                                   23242605
748      23440530   CA....T....                                                   23440540
748      25319255   T.....T....                                                   25319265
748      26168515   CA....T....                                                   26168525
748      28127012   T.....T....                                                   28127002
748      2809930    CA....T....                                                   2809920
748      3421574    A......A...                                                   3421564
748      4867517    CA....T....                                                   4867527
748      6095898    CA....T....                                                   6095908
748      7882759    C.....T....                                                   7882769
748      8921993    T.....T....                                                   8922003
748      13650751   TT....T...                                                    13650760
748      15694967   T.....T....                                                   15694957
748      22236407   TA....T...                                                    22236398
748      25787577   T.....T...                                                    25787586
748      16775927   CA....T....                                                   16775937
748      19200078   T.....T....                                                   19200088
748      27039653   T.....T....                                                   27039643
748      1643506    CA....T....                                                   1643496
748      1701865    C.....T....                                                   1701875
748      2001642    TA....T....                                                   2001652
748      2287451    T.....T....                                                   2287461
748      3237954    T.....T....                                                   3237964
748      6687545    T.....T....                                                   6687555
748      8108911    T.....T....                                                   8108921
748      16802528   CA....T....                                                   16802518
748      16880328   CA....T....                                                   16880318
748      27485668   CA....T....                                                   27485658
748      794735     C.....T.....                                                  794724
748      6768516    CA....T.....                                                  6768505
748      7660675    TT....T...                                                    7660684
748      8593937    A......A....AGG....A.......                                   8593910
                               \                                                
                               |                                                
                               T
748      9349005    CA....T....                                                   9348995
748      12106356   C.....G....                                                   12106366
748      13760513   T.....T....                                                   13760523
748      26101982   CA....T....                                                   26101972
748      1070696    CA....T....                                                   1070686
748      1740808    CA....T....                                                   1740818
748      2289599    CA....T....                                                   2289609
748      2768273    CA....T....                                                   2768263
748      4709142    CA....T....                                                   4709132
748      5313141    CA....T.....AGG.......A..-...G...T.......A...A...C.....C.A..  5313080
                               \       \               \                        
                               |       |               |                        
                               T       C               C
748      5773455    CA....T....                                                   5773465
748      6665819    T.....T....                                                   6665829
748      7550725    T.....T....                                                   7550735
748      7885936    CA....T....                                                   7885946
748      8019213    CA....T...                                                    8019204
748      8197230    CA....T....                                                   8197240
748      9790596    T.....T....                                                   9790586
748      11333067   CA....T....                                                   11333057
748      11522475   CA....T....                                                   11522485
748      12076924   T.....T....                                                   12076934
748      13036864   CA....T....                                                   13036854
748      16996635   CA....T....                                                   16996645
748      24995986   T.....T....                                                   24995996
748      27243862   CAA...T....                                                   27243872
748      27378457   AA....T....                                                   27378447
748      27621380   CA....T....                                                   27621370
748      28208321   CA....T....                                                   28208311
748      4594902    CA....T....A.G..TTC...A..-...G...T.......A.T.A...T.....       4594846
                              \                         \                       
                              |                         |                       
                             CT                         T
748      7447659    T.....T....                                                   7447649
748      7936679    TA....T....                                                   7936689
748      8383025    CA....T....                                                   8383035
748      11479998   CA....T....                                                   11479988
748      16129316   CA....T....T..G..T..CT.A.T.......A.T.....A...A...T..........  16129245
                               \                     \                     \    
                               |                     |                     |    
                       TCATGAAGA                     T                    TA
748      24457300   CA....T....                                                   24457310
748      25227640   CA....T....                                                   25227650
748      7196461    CA....T....                                                   7196471
748      7668169    CA....T.....                                                  7668158
748      7880733    CA....T....                                                   7880723
748      11932393   C.....T....                                                   11932403
748      19266271   CA....T....                                                   19266281
748      21680500   CA...AT....                                                   21680510
748      27246878   CA....T....                                                   27246868
748      27680739   CA....T...                                                    27680730
748      1701185    A.........                                                    1701194
748      1831338    AA....T....                                                   1831348
748      2300805    .......A....AGG............                                   2300778
                              \                                                 
                              |                                                 
                              T
748      2340076    T.....T....                                                   2340066
748      9236126    T.....T....                                                   9236116
748      10604086   T.....T....                                                   10604096
748      10727552   CA....T....                                                   10727542
748      11516346   CA....T....                                                   11516356
748      20135553   TA....T....                                                   20135543
748      20714022   CA....T...                                                    20714031
748      23917987   CA....T....                                                   23917977
748      25541895   TA....T....                                                   25541905
748      26372154   CA....T....                                                   26372164
748      1799465    CA....T....                                                   1799475
748      8083499    CA....T....                                                   8083489
748      11155787   CA.C..T....                                                   11155777
748      1067079    CA....T....                                                   1067089
748      2147574    CA....T....                                                   2147564
748      4011867    A.....T...                                                    4011876
748      7359633    AAA........                                                   7359623
748      7544545    CA....T....                                                   7544555
748      7615987    CA....T....                                                   7615977
748      10510974   TA....T....                                                   10510964
748      12423048   CA....T....                                                   12423038
748      18127514   CA....T....                                                   18127504
748      19264213   CA....T....                                                   19264203
748      1610269    CA....T....                                                   1610259
748      13245565   CA....T....                                                   13245555
748      18788730   TA....T....                                                   18788740
748      23550934   T.....T....T..G..T..AT.A.T........                            23550968
                               \                                                
                               |                                                
                               A
748      26065638   T.....T....                                                   26065628
748      3119354    ..A...T....                                                   3119344
748      13546623   CA....T....                                                   13546633
748      22248725   CA....T....                                                   22248735
748      2796849    T.....T....                                                   2796859
748      8494476    A.....T....                                                   8494486
748      22913528   A.....T.....AGG..T....A....A...A.AA.A..T.C.......             22913577
                               \                                                
                               |                                                
                               A
748      24314397   T.....T....A...C.T....A..T.AGCA..A.T.....A...A...T..........  24314461
                              \                                            \    
                              |                                            |    
                             CT                                          CTA
748      28227205   T.....T....                                                   28227195
748      22637536   T.....T....                                                   22637546
748      3856201    T.....T.....AG...T....A..-...G...T.......A...A..AT.....C.A..  3856140
                               \     \                  \                       
                               |     |                  |                       
                               T     T                  T
748      4668030    C....A....                                                    4668039
748      1207543    CA....T....                                                   1207533
748      4364910    TA....T....                                                   4364920
748      10353449   CA....T....A.G..T...CT.ACA.......T..AG...A...A.....T...       10353506
                              \                         \                       
                              |                         |                       
                             TT                         C
748      27741775   A.....T....                                                   27741785
748      1464183    T.....T....                                                   1464173
748      2272946    CA....T....                                                   2272956
748      2984769    T.....T.....AGG..T...T.A.T...G.....T.....C...A........        2984714
                               \                      \                         
                               |                      |                         
                               T                      T
748      7914674    C.....T....                                                   7914684
748      9678955    C.....T....                                                   9678945
748      10427792   T.....T...                                                    10427783
748      10747811   T.....T....                                                   10747821
748      18131834   T.....T....                                                   18131844
748      18770853   T.....T....                                                   18770843
748      19614620   CA....T....                                                   19614610
748      25983455   CAA...T....                                                   25983445
748      26625805   T.....T....                                                   26625795
748      11208697   T.....T....                                                   11208707
748      20591366   CAC...T....A...A.TC...A..-...G...A.T.....A...A...T.....       20591422
                              \                      \                          
                              |                      |                          
                             CT                      T
748      450923     T.....T....                                                   450913
748      2647414    ......T.....C.G.......A....TG..T.A.T.......G.A...             2647364
                                  \            \                                
                                  |            |                                
                                  G            A
748      8238962    C.....T....                                                   8238952
748      10277707   CA....T....                                                   10277697
748      10387024   CAA...T....                                                   10387034
748      10902167   T.....T....                                                   10902177
748      13981778   CA....T.....AGG..T....A..-.T.G...T.......A...C..              13981826
                               \                        \                       
                               |                        |                       
                               T                        T
748      14872831   CA....T....                                                   14872821
748      20012452   T.....T....                                                   20012462
748      26368299   ..A...A.....                                                  26368310
748      2085817    CA....T....                                                   2085827
748      3617830    A.....T..                                                     3617838
748      6337348    CA....T....                                                   6337338
748      9420186    CA....T...                                                    9420195
748      10945988   T.....T....                                                   10945998
748      13503661   CA....T....                                                   13503651
748      19285394   T.....T....A...C.TC...A..-...G......A....A...A...T..T..       19285338
                              \                         \                       
                              |                         |                       
                             CT                         C
748      22587454   CA....T....                                                   22587444
748      25321408   CA....T....                                                   25321418
748      1647881    CA....T....                                                   1647871
748      4737748    CA....T....                                                   4737758
748      7986567    T.....T....T.GG.......A..-...G.....T...G.A...A...T.....       7986623
                               \       \              \                         
                               |       |              |                         
                               T       C              A
748      8164771    AA....T....                                                   8164761
748      8806939    CA...GT....                                                   8806929
748      20311192   CA....T....                                                   20311182
748      28058637   T.....T.....A.G.......A....AGG.T.A.A.....A...A...T.....       28058581
                               \        \                                       
                               |        |                                       
                               T        T
748      585351     CA....T....                                                   585341
748      1438562    CA....T....                                                   1438552
748      6518279    TT....T....                                                   6518289
748      7149336    CA....T....                                                   7149346
748      7991000    CA....A....                                                   7991010
748      9381787    T.....T....                                                   9381797
748      11252572   CA....T....                                                   11252562
748      20506753   CA....T....                                                   20506743
748      23631335   T..G..G....                                                   23631325
748      23632156   T.....T....                                                   23632146
748      24070757   CA....T....                                                   24070747
748      24904143   AA....T....                                                   24904153
748      7391236    CA....T....                                                   7391226
748      8438153    A.....T.....C.G.......A....A....                              8438121
                                  \                                             
                                  |                                             
                                  G
748      8909924    CAC...T....T.G.C.T....AT...AGG...A.CA....A...A........        8909979
                              \                                                 
                              |                                                 
                             CT
748      9147079    T.....T....                                                   9147089
748      9704110    CA....T....                                                   9704100
748      14818429   CA....T....                                                   14818419
748      27031847   CA....T...                                                    27031838
748      1628523    C.A...T....                                                   1628513
748      1898837    CA....T....                                                   1898827
748      2909022    T.....T...                                                    2909031
748      6922370    T.....T....                                                   6922380
748      7443447    TA....T...                                                    7443456
748      8294719    T.....T....                                                   8294729
748      8355941    A.....T...                                                    8355932
748      9226973    TA....T....                                                   9226963
748      12307572   TA....T....                                                   12307562
748      12984400   CA....T....                                                   12984390
748      18756977   CA....T....                                                   18756967
748      19794579   CA....T....                                                   19794569
748      23417365   T.....T....                                                   23417375
748      24179191   CA....T....                                                   24179201
748      1951767    T.....T....                                                   1951777
748      2098941    T.....T....                                                   2098951
748      2121036    T.....T....                                                   2121026
748      2719622    T.....T...                                                    2719613
748      3446230    A.....T....A...CTTC...A..-T..G......T....A...T.........       3446174
                              \                         \                       
                              |                         |                       
                             CT                         T
748      14025705   T.....T...                                                    14025696
748      14044987   CA....G...                                                    14044996
748      14592985   AA....T....                                                   14592975
748      532558     T.....T....                                                   532548
748      3313321    T.....A....                                                   3313311
748      6244492    A.....T....                                                   6244482
748      12494347   ..A.C.A....A..-..T.T.A.....A.G...A.T......                    12494305
                              \                                                 
                              |                                                 
                             AT
748      14940280   T.....T....                                                   14940290
748      20025888   CA...GT.....A.G..T....A..-...G.....T.....A...A...             20025938
                               \       \              \                         
                               |       |              |                         
                               T       C              A
748      20511369   CA....T....TC.GA......A..-.......A.T.....A...A...G.....       20511425
                                       \            \                           
                                       |            |                           
                                      TC            T
748      22526953   AA....T....                                                   22526963
748      25013182   CA....T.....                                                  25013171
748      1804089    T.....T...                                                    1804098
748      1919179    T.....T....                                                   1919169
748      2968505    T.....T......GG..T....A..-...G...A.C.....G...A...T...         2968451
                               \       \             \                          
                               |       |             |                          
                               T       C             T
748      4760149    CA....T...                                                    4760158
748      4865965    CA....T....                                                   4865955
748      7466403    T.....T.....AGG.......A..-T..G.....T.....A.A.A...T.....-....  7466463
                               \       \              \                         
                               |       |              |                         
                               T       C              A
748      7994906    CA....T....                                                   7994896
748      9149932    CT....T....                                                   9149922
748      9578342    CA....T...                                                    9578351
748      13107920   TA....T....                                                   13107930
748      18609536   CA....T....                                                   18609546
748      18885203   T.A...T....                                                   18885193
748      19581964   T.....T....                                                   19581954
748      24522377   CA....T....                                                   24522387
748      25599899   A.....T....                                                   25599889
748      27271342   T.A...T....                                                   27271352
748      8090038    T.....T....                                                   8090048
748      8553595    CA....T...                                                    8553604
748      8622828    CA....T...                                                    8622819
748      19409805   A..G..T....                                                   19409815
748      20418646   CA....T....                                                   20418656
748      23206310   T.....T....                                                   23206300
748      23231154   CA....T....                                                   23231144
748      24484910   TA....T.....A.G..T...T.ACT...G...A.CA....A...A...T.....       24484965
                               \                                                
                               |                                                
                               T
748      26229417   A.AT..T....A...CTTC...A..-...G.....T...T.A.......T.G...       26229473
                              \                       \                         
                              |                       |                         
                             CT                       A
748      4344       T.....T....                                                   4354
748      1654331    T.....T....                                                   1654321
748      9395226    T.....T....                                                   9395236
748      11388314   T.....T.....AGG.......A..-T..G.A............TA...CA....       11388370
                               \       \                \                       
                               |       |                |                       
                               T       C                T
748      11436271   CT....T....                                                   11436281
748      12794178   A.....T....                                                   12794168
748      25189914   T.....T....A.G.CTA..A.A..-.........CA....A...A...T.....       25189858
                              \                       \                         
                              |                       |                         
                             TT                       A
748      1227294    T.....T....                                                   1227304
748      1735045    TA....T...                                                    1735054
748      8152328    AA....T....                                                   8152338
748      9154195    CA....T....                                                   9154185
748      18067091   CA....T....                                                   18067081
748      22198510   T.....T....                                                   22198520
748      23071792   TC....T....                                                   23071802
748      3416603    T.....T....                                                   3416593
748      5267192    CT.....A...                                                   5267182
748      9788766    .......A...                                                   9788756
748      10491954   T.....T....                                                   10491944
748      10707073   ......T.....                                                  10707062
748      11489971   CA....T....                                                   11489961
748      19835226   T.....T....                                                   19835236
748      536783     T.....T.....AGC.......A..T.AGG...A.T.....A...A...             536733
                               \        \                                       
                               |        |                                       
                               T        A
748      1858354    ......T.....C.G.......                                        1858332
                                  \                                             
                                  |                                             
                                  G
748      2615353    T...C.G....                                                   2615343
748      10684412   T.....T....                                                   10684402
748      12638153   T.A...T....                                                   12638163
748      20955247   C.....T....                                                   20955237
748      21792473   TA....T....                                                   21792463
748      27457362   T.....T....                                                   27457352
748      1406297    A.....T....                                                   1406307
748      20066054   T.A...T...                                                    20066063
748      4976494    A.....T...                                                    4976503
748      7163890    CA....T...                                                    7163881
748      10796462   A.....T....                                                   10796472
748      4698121    TA....T....                                                   4698111
748      6333872    T.....T..                                                     6333864
748      6747431    CA..C.T....                                                   6747421
748      8301302    T.....T....                                                   8301292
748      11321271   T.....T....                                                   11321261
748      23150024   T.....T...                                                    23150015
748      25593051   T.T...T....                                                   25593061
748      160065     T.....T....                                                   160055
748      1634497    CA....TC....AGG.....C..A.T.......A.CA....A...A...T..T..       1634553
                               \                   \                            
                               |                   |                            
                               T                   T
748      10165852   T.....A..                                                     10165844
748      19169700   CA.G........AGG.......A..-...G.....T.....A...A........        19169645
                               \       \              \                         
                               |       |              |                         
                               T       C              A
748      3840766    CA....T....                                                   3840776
748      9389045    A.C...T....                                                   9389035
748      12087450   CA....T.....A.A..T....A....AGG...G.T.....A...A...CA....       12087394
                               \       \                                        
                               |       |                                        
                               T       C
748      19358790   CA....T....                                                   19358780
748      26600657   TA....T...                                                    26600648
748      26751115   T.....T...                                                    26751106
748      1918668    CA....T.....A.G..T...T.A.T...G...T..A....A...A...             1918718
                               \                        \                       
                               |                        |                       
                               T                        T
748      4572372    AA....T.....C.G....T..A...TTG....A.TT........AT.A...........  4572312
                                   \                                            
                                   |                                            
                                   A
748      10119632   TA....T...                                                    10119623
748      501940     CA....T...                                                    501949
748      1714507    T..........                                                   1714497
748      3226711    CA....T....                                                   3226721
748      23968537   A.....T....                                                   23968547
748      1425437    CA....T...                                                    1425446
748      6240302    T.....T....                                                   6240312
748      13068045   CA....T...                                                    13068036
748      26261330   T.....T...                                                    26261339
748      13160681   T.....T...                                                    13160672
748      3261608    A.....T....                                                   3261598
748      3969355    TA....T....                                                   3969365
748      1062061    T.A...T...                                                    1062052
748      4240394    CA...CT....                                                   4240404
748      11484278   CA....T..                                                     11484286
748      26290156   CA....T....A.......-..A..-...G....A..T...A.A.A...T.....       26290100
                              \    \                  \                         
                              |    |                  |                         
                             CT    C                  A
748      27134650   A.....                                                        27134655
748      27263302   AT.C..T....AT.G......AA.....                                  27263274
                                  \                                             
                                  |                                             
                                  G
748      28423910   C..T..T....T..G..T...T.A.T.........T.....A...A...T....        28423847
                               \                      \                         
                               |                      |                         
                       TCATAAAGA                      A
748      8595307    CA....T....                                                   8595297
748      9451320    T....CT....                                                   9451310
748      12651747   CA....T....                                                   12651737
748      21729702   A.....T....                                                   21729692
748      3846559    CA....G...                                                    3846550
748      12368973   C..T..T...                                                    12368982
748      16549036   A.....T.....A...GT...T.A.T.....T..                            16549070
                               \                                                
                               |                                                
                               T
748      17397805   CA....T...                                                    17397814
748      7724716    C.....T...                                                    7724707
748      12303539   CA....T...                                                    12303548
748      1703850    T.....T...                                                    1703841
748      11834123   .....CT.....                                                  11834112
748      23919100   T..G..T....                                                   23919090
748      25294207   T.A...T...                                                    25294198
748      21921058   AA....A.....CC........A....A..T..A...........A...CAG...T....  21920994
                                  \                                             
                                  |                                             
                              AATCC
748      3163226    T.....T...                                                    3163235
748      20468684   T.....T.....                                                  20468673
748      7070549    T.....T..                                                     7070541
748      10685473   T.....T....A....T.C...A....                                   10685445
                              \                                                 
                              |                                                 
                             CT
748      19977601   T.....T..                                                     19977593
748      25185629   A.....T.....                                                  25185640
748      25388750   A.....T.....T.G..T....AA..TA.G..AA.ATT....C..A...TT...T.....  25388810
                                  \                                             
                                  |                                             
                                  G
748      23594287   T.....T...                                                    23594296
748      24536221   CA....T...                                                    24536212
748      21607920   ..A...                                                        21607925
748      1917740    A..G...A....A.G..T.....A....                                  1917712
                              \                                                 
                              |                                                 
                              C
748      23212389   A.....T....                                                   23212379
748      2937797    CA....T....                                                   2937787
748      6800356    A.A...T.....T...T.....A....                                   6800329
                                  \                                             
                                  |                                             
                                  G
748      6002387    T.....T....                                                   6002397
748      1913223    AT....TA..T.T....A.........G..                                1913193
                                  \                                             
                                  |                                             
                                  G
748      11254825   CA....TA....TGG.......A....AGG...A.T.....A..TA...CA....       11254881
                               \       \                                        
                               |       |                                        
                               T       C
748      28167015   T.....T....T.GG..T....A......GC..A.CA....A...A...T....        28167070
                               \        \                                       
                               |        |                                       
                               T        T
748      3275338    A.........                                                    3275347
748      16241005   A.....T....                                                   16240995
748      9018407    A.....T.....AGA.......                                        9018429
                              \                                                 
                              |                                                 
                              T
748      10240091   AA.T...A...A..GCT.C...A....A.GT..ACC.....A.......G.....       10240147
                              \                                                 
                              |                                                 
                             CT
748      137457     A.....T....                                                   137447
748      6703073    T.A...T....                                                   6703063
748      15076391   CAT...T....                                                   15076401
748      21646543   TC....T....                                                   21646553
748      3914119    ATT...T.....C.C..T....A....A..                                3914089
                                  \                                             
                                  |                                             
                                  G
748      6057470    T..G..                                                        6057465
748      19355904   CA....                                                        19355899
748      16533507   T.....T....                                                   16533497
748      10205815   T.....                                                        10205810
748      18371273   CA....T....                                                   18371263
748      6291618    T.....T....                                                   6291608
748      20947132   A.....T....TC......-....-........A.TAT...A..T....T....        20947185
                                   \               \                            
                                   |               |                            
                                   C               T
748      25970942   A.....T....                                                   25970952
748      21871499   CA....T...                                                    21871508
748      10381000   T.....TA....                                                  10381011
748      2958256    A....GT.....AG........AT...A..T..A.T......G..C...             2958305
                               \                                                
                               |                                                
                               A
748      15134713   A.A...T.....A....T..                                          15134693
                               \                                                
                               |                                                
                               T
748      21896300   T.....                                                        21896305
748      604557     T.....T....                                                   604547
748      10762134   AT.T...C...                                                   10762144
748      16485585   CA....T.....                                                  16485596
748      21910327   C.....T....                                                   21910337
748      27844135   T.....                                                        27844140
748      12813548   T.....                                                        12813553
748      13297430   A......                                                       13297436
748      18241897   .......                                                       18241903
748      22556187   A.....T.GC........-...A....                                   22556213
                                \                                               
                                |                                               
                                A
748      1081585    ....C..A....                                                  1081574
748      2539880    ...C........                                                  2539866
                          \                                                     
                          |                                                     
                        TAA
748      2622562    .......                                                       2622556
748      2275438    A.....                                                        2275433
748      20526202   A.....G.....                                                  20526191
748      1771887    T.....T....                                                   1771877
748      28014819   CA....T....                                                   28014809
748      9748057    T.....T....                                                   9748067
748      2095307    T.....T....                                                   2095317
748      12560685   AA....T.....A.G..T....AT...AG.C..A.A....CA...A...T.....       12560741
                               \     \                                          
                               |     |                                          
                               T     T
748      4164943    C.....T....                                                   4164953
748      2223650    T.C...T....                                                   2223640
748      16392518   ......T....                                                   16392508
748      19583395   A...........                                                  19583406
748      5846537    C.....T....                                                   5846547
748      12993123   CA....T....                                                   12993113
748      15846392   T.A...T....                                                   15846402
748      26678622   CA....T....                                                   26678612
748      8155208    CA....T....                                                   8155198
748      26989546   T.....T....                                                   26989536
748      18618032   CA....T....                                                   18618042
748      27884457   T.....T....                                                   27884447
748      3825571    CA....T....                                                   3825581
748      9056809    CA....T....                                                   9056799
748      25979169   T.....T....                                                   25979179
748      26692576   T.....T....                                                   26692566
748      16016344   A.....T....                                                   16016334
748      18928363   CA....A....                                                   18928353
748      10438321   A......A...                                                   10438331
748      12309726   CA....T....                                                   12309716
748      1839133    ......T..                                                     1839141
748      25188178   T.....T....                                                   25188168
748      28267447   A...C.A.....                                                  28267436
748      11102125   .A....T...                                                    11102134
748      2226056    T.....T....                                                   2226066
748      28300978   A.....G.....CGG..T...T.A.T...G...A.T.....A..TA...T..........  28301043
                               \                   \                       \    
                               |                   |                       |    
                               T                   T                    TTTA
748      108390     ......T.....A.GC......A....A..T..                             108357
                              \                                                 
                              |                                                 
                              C
748      16238934   CA....T....                                                   16238924
748      1280311    T.....T....                                                   1280301
748      20283883   ......T...                                                    20283874
748      2348160    C.....T...G.A.G......T.ACT.....T..                            2348194
                              \                                                 
                              |                                                 
                              T
748      4215465    T.....T....                                                   4215455
748      18449932   CA....T....                                                   18449922
748      20821181   A..G...C...                                                   20821171
748      18660598   T....                                                         18660602
748      26755944   T.....T...                                                    26755935
748      1414468    AA.....A....C.CA......A......GTT.A.........                   1414425
                                  \                                             
                                  |                                             
                                  G
748      26004224   T.....T....A...CTTC...A..-...G.....T.....A...AT........       26004168
                              \                       \                         
                              |                       |                         
                             CT                       A
748      4188755    T.....T...                                                    4188764
748      23622753   T.....T....                                                   23622763
748      11073020   A.....T.....                                                  11073009
748      2192822    A.....T.....                                                  2192811
748      6137541    .A..C..                                                       6137547
748      21483831   T.....A.....                                                  21483842
748      21966031   A....                                                         21966027
748      13852656   T.....T..                                                     13852648
748      3343514    .......A....C..                                               3343528
748      1795999    ......T.....A.A.......                                        1795977
                              \                                                 
                              |                                                 
                              C
748      2657651    A.....T....                                                   2657661
748      564939     -A....T....                                                   564930
748      12990265   T.....TA...A.G.CT.C...A....A..C..A...T..CA...A...T.....       12990321
                             \                                                  
                             |                                                  
                            AC
748      13303292   T.....T...                                                    13303301
748      28202325   CA....                                                        28202330
748      1739953    AT....T.......G.......A......                                 1739924
                                \                                               
                                |                                               
                                T
748      5993113    CA....T....                                                   5993103
748      3930708    A.....T....                                                   3930698
748      24041711   T....                                                         24041707
748      11670137   CA....T....A.....TC...A....A.GA..A.T.........A...CA........T  11670201
                              \                                            \    
                              |                                            |    
                             CT                                          CTA
748      28149295   ......T.C...                                                  28149284
748      3383436    C.....T.....AGG.......A....A.G...A.A...A.A...A...T.....C.A..  3383375
                               \       \                                        
                               |       |                                        
                               T       C
748      21021718   .C....T....                                                   21021728
748      19416311   T..........A.G.C.TC...A....AGG...A.CA....A...A...T.....       19416255
                              \                                                 
                              |                                                 
                             TT
748      28167851   C.....T....A.G...TC...A....AGG...A.T.....A...A.........       28167795
                              \                                                 
                              |                                                 
                             CT
748      17944596   C.....T.....AGG.......AA...AG......T...G.A...                 17944550
                               \        \                                       
                               |        |                                       
                               T        T
748      19954945   -.....T....TC.GGT.....A..-.T.G.....T.....A...AT.............  19954882
                                       \              \                    \    
                                       |              |                    |    
                                      TC              A                  CTA
748      17125283   TA....TC....C..                                               17125297
748      10889991   A.....T....A....-.....A.GT.A..T..A.CA........A..              10889943
                              \                                                 
                              |                                                 
                             CT
748      2244318    ......                                                        2244313
748      1131683    A.....                                                        1131688
748      9561683    CA....T....                                                   9561673
748      17401560   A.....T......                                                 17401572
748      20188517   ...C..GA.C..T.G.......CA...A..T..                             20188549
748      3320720    -A....T....                                                   3320711
748      18968481   T.....T.....A.G..T..CA.ACT.......T.......A...A...T....        18968426
                               \                        \                       
                               |                        |                       
                               T                        T
748      4753315    T.....G....                                                   4753325
748      2652919    -.....T....                                                   2652910
748      3809634    ....C..A....C.GGT.CG...A......T..A.T.........                 3809589
                                             \                                  
                                             |                                  
                                             C
748      8520831    A.....T.....                                                  8520842
748      24023494   CA....T...                                                    24023503
748      4378116    A......                                                       4378122
748      7609657    A......A....C.G........                                       7609680
                                  \                                             
                                  |                                             
                                  G
748      4108011    T.....T.....A.G..T....A..AGAG.C..A.C.........AG..T...C....    4108070
                               \       \                                        
                               |       |                                        
                               T       C
748      18490127   T.....T...                                                    18490136
748      13884439   T.....T....                                                   13884429
748      20792754   T.....T...                                                    20792745
748      4539228    T..C..                                                        4539233
748      3024121    T.....T....                                                   3024111
748      2418193    CA....G....                                                   2418183
748      20951874   CA....T....                                                   20951884
748      1262802    A.....A....                                                   1262812
748      20224051   CA....T....                                                   20224061
748      24129141   A...........A.G.......A....A.G...AAT....A...TA....            24129091
                              \                                                 
                              |                                                 
                              C
748      3982096    T.....T....                                                   3982086
748      8048921    A.....T.....                                                  8048932
748      3915184    -A....T....                                                   3915175
748      24402145   T.....A.....A.G..T....A..-...G.....T.....A...AT...A....       24402089
                               \       \              \                         
                               |       |              |                         
                               T       C              A
748      20817966   T.....T....                                                   20817976
748      23969979   A.....T.....A.A.T....CA..T.A..T...AA..C..........             23969930
                              \                                                 
                              |                                                 
                              T
748      5556882    CA...CT....T..                                                5556869
748      19472966   AA....A.CC..A.A.......AT......                                19472935
                            \                                                   
                            |                                                   
                           TC
748      4707372    T.....T...                                                    4707381
748      1470447    ...T...A....A.G..T.T..A....A.TC..A.TT.....C..A..              1470495
                               \                                                
                               |                                                
                               T
748      27307912   T.....T..                                                     27307904
748      6517569    T....                                                         6517565
748      926094     T.....T......GG.......A....A.G...A.A.....A...A..AC..........  926030
                               \       \                                   \    
                               |       |                                   |    
                               T       C                                 CTA
748      1983536    AA....T.....                                                  1983547
748      22085980   A.....T....                                                   22085970
748      21643996   C.....T....                                                   21644006
748      1063653    T.....T....A.G.G.TC...A.....-...TG.......A.......C.T...       1063597
                              \                         \                       
                              |                         |                       
                             CT                         C
748      23687128   A.....T....                                                   23687118
748      27205111   T.....T....                                                   27205101
748      11802104   T.A...T....                                                   11802114
748      6223775    T.....T....                                                   6223785
748      22882650   T.....T....                                                   22882660
748      24295357   T.....T....                                                   24295347
748      9893453    T.....T.....A.G.......A....AG....A.T.....A...A..AT.....       9893397
                               \       \                                        
                               |       |                                        
                               T       C
748      11821198   T.....T....TC.........A....A.G...A.A.....A...A...C.....       11821142
                                   \   \                                        
                                   |   |                                        
                                   G   C
748      23687653   CA....T.....AG........A....A.G..TG.A.....A...A...T.....       23687709
                               \       \                                        
                               |       |                                        
                               T       C
748      28309510   T.....T.....AGG.......A....A.....A.A.....A...A..............  28309447
                               \       \                                   \    
                               |       |                                   |    
                               T       C                                  TA
748      213858     C.....T.....AGG.......A...TAGG...G.T.....A...A.........       213914
                               \       \                                        
                               |       |                                        
                               T       C
748      22934831   TA....T....                                                   22934841
748      141624     T.....T.....AGG.......A....A....TG.A.....A...A...T.....       141568
                               \       \                                        
                               |       |                                        
                               T       C
748      808722     T.....T.....AGG.......A....A.G...A.A.....A...A...T.....       808778
                               \       \                                        
                               |       |                                        
                               T       C
748      13860650   CAA...T.....AGG.......A....AGG...A.T.....A...A.........       13860706
                               \       \                                        
                               |       |                                        
                               A       C
748      13872321   T.....T.....AGG.......A....A.G...A.A.....A...A...T.........T  13872385
                               \       \                                   \    
                               |       |                                   |    
                               T       C                                 CTA
748      16250912   CA....T....                                                   16250922
748      21243675   T.....T....                                                   21243685
748      26760122   C.....T.....AGG............A.G...A.A.....C...A...TA.........  26760186
                               \       \                                   \    
                               |       |                                   |    
                               T       C                                 CTA
748      1150911    T.....T.....AGG.......A....AGG...A.T.....A...A...G.....       1150967
                               \       \                                        
                               |       |                                        
                               T       C
748      2617606    T.....T......TG.......A..T.A.G...A.A.....A...A...T.....       2617662
                               \       \                                        
                               |       |                                        
                               T       C
748      4090454    C.....T.....AG........A....A.G...A.T.....A...A...CA....       4090510
                               \       \                                        
                               |       |                                        
                               T       C
748      7621634    CAT...T....TT.........A....A.G...A.A.....A...A.........       7621690
                                   \   \                                        
                                   |   |                                        
                                   G   C
748      11391664   C.....T.....AGG.......A....A.G...A.A.....A...A...T.....       11391608
                               \       \                                        
                               |       |                                        
                               T       C
748      16845596   T.....T.....AC........A....A.G...A.A.....A...A...T.....       16845540
                               \       \                                        
                               |       |                                        
                               T       C
748      17226963   C.....T.....AGG.......A....A.G..TG.C.....A.......C.....       17226907
                               \       \                                        
                               |       |                                        
                               T       C
748      18415935   T.....T.....AGG.......A....A.G..TG.A.....A...A...T.....       18415879
                               \       \                                        
                               |       |                                        
                               T       C
748      26684837   T.....T.....AGG.......A....AGG.T.A.T.....A...A.........       26684893
                               \       \                                        
                               |       |                                        
                               T       C
748      13899746   C......A....AGG.......A....A.G...A.A.....A...A...CA....       13899690
                               \       \                                        
                               |       |                                        
                               T       C
748      16730756   T.....T.....AGG............AGG.TTG.T.....A...A.........       16730812
                               \       \                                        
                               |       |                                        
                               T       C
748      17625146   C.....T.....AGG.......A....AGG..TG.T.....A...A.........       17625090
                               \       \                                        
                               |       |                                        
                               T       C
748      12498760   CA....T....                                                   12498750
748      25968143   CA...CT....TC....T...T.A.T.........T.....A...A...CA....       25968079
                                   \                  \                         
                                   |                  |                         
                           GAAGATAAG                  T
748      27460251   T.....T....                                                   27460261
748      24361969   A.....T....                                                   24361959
748      19703531   .......A..                                                    19703540
748      10921782   C.....T.....AGG.......A..T.AGG..TG.T.....A...A...C.....       10921726
                               \        \                                       
                               |        |                                       
                               T        A
748      1159730    A.....T.....                                                  1159719
748      8692832    T.....T.....AGG......CA....A.G..TG.......A...A...T....        8692777
                               \       \                                        
                               |       |                                        
                               T       C
748      7549694    T..........A...C.TG...A....AC....T.T.....                     7549652
                              \                                                 
                              |                                                 
                             CT
748      26664558   T.....T..                                                     26664566
748      712387     T.....T....                                                   712377
748      3257855    T.....T....                                                   3257845
748      18161144   CA....T....                                                   18161154
748      23962599   .A....T...                                                    23962590
748      25989291   T.....T....                                                   25989281
748      27349257   T.....T....---..AGAT...A.T...G...G...........A...CA.........  27349197
                                          \          \                     \    
                                          |          |                     |    
                                          T          T                    TA
748      15820288   T.T...T.....T.GGT.....A.....-....T.....G.A...                 15820242
                                       \                \                       
                                       |                |                       
                                      TC                T
748      4916516    T.....T....T....                                              4916531
748      17364587   T.....T....AA...TTC...A....--.....T...A....                   17364545
                              \                                                 
                              |                                                 
                             CT
748      23436363   T...C.T....                                                   23436373
748      25404598   A....CT...G.T..A....                                          25404617
748      5854507    ......T.........-T....A....A.....A.A........                  5854463
                                \                                               
                                |                                               
                               CA
748      19676065   ......T....                                                   19676075
748      6044046    T.....T...TTC....T..CTCG.T...G...T.......A...A...G.G...       6044102
                                   \                    \                       
                                   |                    |                       
                                   G                    T
748      13835646   T.....T....                                                   13835656
748      22494897   CA....                                                        22494892
748      190737     TA....T....                                                   190747
748      26292918   A......A..                                                    26292909
748      19756875   .A....TA....A.GC....A.....TG..T...A..                         19756838
                              \                                                 
                              |                                                 
                              T
748      26664795   T.....T....                                                   26664785
748      12084126   CA....T....                                                   12084116
748      7039254    T.....T....                                                   7039264
748      24048310   AA.........A.G..TT....A....A..T..A.A.....                     24048268
                              \                                                 
                              |                                                 
                             CT
748      15837134   A.C....A....                                                  15837123
748      26599640   CA....T......GG.......A....A.....A.A.....A...A...             26599690
                               \       \                                        
                               |       |                                        
                               T       C
748      24381797   CA....T.....C..                                               24381783
748      1677915    CA....T....                                                   1677905
748      12676374   A...........                                                  12676385
748      18078222   CA....T.....AGG.......A....AGG...A.T.....A......              18078271
                               \       \                                        
                               |       |                                        
                               T       C
748      25350847   .AC..AT.....C.G.......A...TAG....T...G..C...                  25350891
                                  \                                             
                                  |                                             
                                  G
748      839616     T.....T...                                                    839607
748      6717325    T.....T....                                                   6717335
748      2828725    .......A...                                                   2828735
748      4967600    T.....T...                                                    4967591
748      8520397    T.....T....                                                   8520407
748      8859468    T.....T....                                                   8859458
748      16205203   T.....T.....TG......C.A....AG....A.......A...A...T.....       16205146
                               \       \                \                       
                               |       |                |                       
                               T       C                T
748      18703716   CA....T....A....-...CA.G.........A.A.....A...A...T..........  18703652
                              \                   \                        \    
                              |                   |                        |    
                             CT                   G                      CTA
748      11215502   ......T...                                                    11215511
748      611330     A.A....A..                                                    611339
748      23407663   A.....T.....                                                  23407652
748      5967358    T.....T....                                                   5967348
748      9890378    T.....T....                                                   9890388
14934    4159214    AA....T....TC.GA......A....T.GT..A.T.....----....T..........  4159274
                                       \                                  \     
                                       |                                  |     
                                      TC                                CCT
14934    1543796    ......T....T..AG......A....A.G...A.T.....                     1543838
                                       \                                        
                                       |                                        
                                      TC
14934    1453167    T.....T....TC.GGT........-.........T.....A...                 1453213
                                       \              \                         
                                       |              |                         
                                      TC              A
14934    1451924    ......T.....C.GG.....                                         1451904
14934    6343344    CA....T....                                                   6343354
14934    371878     CA....T....                                                   371868
14934    1563054    T.....T....                                                   1563044
14934    7380468    T.T...T....                                                   7380478
14934    344324     A.....T....                                                   344314
14934    5425065    CA....T....                                                   5425075
14934    3616881    A.....T....                                                   3616891
14934    1971588    TA....T....                                                   1971578
14934    5939526    T.....T....                                                   5939516
14934    3324811    T.....T....                                                   3324821
14934    3863486    T.....T....                                                   3863476
14934    4550752    T.....T....                                                   4550742
14934    4118690    T.....T....TC.A..T.......                                     4118715
                                       \                                        
                                       |                                        
                                       C
14934    6588505    T.....T....                                                   6588515
14934    1776640    AA.....                                                       1776634
14934    5820834    T.....T...T.C.A..TG........                                   5820807
                                        \                                       
                                        |                                       
                                        T
14934    6753940    A......A...A.G.CTTC...A....A.....A.AAT...A......              6753989
                              \                                                 
                              |                                                 
                             TT
14934    3430473    T.....A....                                                   3430483
14934    4124824    .......A....                                                  4124813
14934    398833     T.....T..                                                     398825
14934    3047269    C...C..                                                       3047263
14934    6657621    A.....TT....TT..T....T.A.T.....T..                            6657587
                                   \                                            
                                   |                                            
                                   G
14934    7094192    A.....T....TC.GGT....T.A.T...G...........                     7094234
                                         \            \                         
                                         |            |                         
                                         C            A
14934    1488506    T.ATC.A.....T.GG.T....AT.A...G...G...T.....T.A..A.A...GA....  1488567
                                       \             \                          
                                       |             |                          
                                       C             T
14934    6843419    A.....                                                        6843414
14934    2861673    T.....                                                        2861668
14934    5937729    T.....TC...T..                                                5937716
14934    5284658    ..C...T.....C...                                              5284643
14934    348402     A.....T....                                                   348412
14934    5546445    .A....TA....C.G......                                         5546424
                                  \                                             
                                  |                                             
                                  G
14934    3348299    ..A...T..........T....A......                                 3348269
                                   \    \                                       
                                   |    |                                       
                                   A    T
14934    3076466    CA....T....                                                   3076476
14934    4971272    A.....T....                                                   4971262
14934    5734972    T.....T....                                                   5734982
14934    2314961    T....CT....T.GG..T..AT.A.T...G...........AG..AT..T....        2315016
                               \                      \                         
                               |                      |                         
                               T                      A
14934    6596986    A.A......C..                                                  6596975
14934    3861177    ....ACT.....                                                  3861188
14934    4334725    CA....T....                                                   4334735
14934    5231485    TAA....A...A.G.CTG....A.A..A..T..A.T...A.G...A....A..T.TTA..  5231546
                              \                                                 
                              |                                                 
                             CT
14934    393472     .A.....A...                                                   393462
14934    3439719    ......T.....                                                  3439708
14934    7001634    A.....T.....                                                  7001623
14934    1204146    A..G..T..G..C.GC....A.A..G.AG.T..A....CA.....A...T.....       1204201
                                \                                               
                                |                                               
                                T
14934    3868034    A.A.........                                                  3868045
14934    2838039    .........                                                     2838031
14934    3493998    T.....T....                                                   3493988
14934    3625383    A.....T.....                                                  3625372
14934    3491320    CA....T....                                                   3491310
14934    4322583    A.....T....                                                   4322593
14934    4086273    T.....T....                                                   4086263
14934    1204309    AA....T.......G.......A..T.A..T....T.........                 1204264
                               \                                                
                               |                                                
                               T
14934    4998875    ......T....                                                   4998885
14934    212672     A.A..CT.....                                                  212683
14934    6158692    T.....T....                                                   6158682
14934    6695016    A...G.T..G..                                                  6695027
14934    4946927    A....CT.....                                                  4946938
14934    5565782    A..T..T....                                                   5565792
14934    7411847    ...G..T...                                                    7411838
14934    1438534    A......A....                                                  1438545
14934    3372721    T.....T...                                                    3372712
14934    4391377    ......T...                                                    4391368
14934    7036560    CA.........                                                   7036570
14934    7194125    A.C..G.A....C.G.......A...TA..T..A.CC..A.....C...G.T...A....  7194065
                                  \                                             
                                  |                                             
                                  G
14934    5666416    T.....T...                                                    5666407
14934    5730163    A.....T...                                                    5730172
14934    6139261    CA....T...                                                    6139270
14934    1976937    TA....T.....                                                  1976926
14934    3803799    .......A....                                                  3803810
14934    3974303    ......T.....ACA.......A.CA.A.....A.TT..T.....                 3974258
                               \                                                
                               |                                                
                               T
14934    4991101    CA....T...                                                    4991110
14934    7003419    .......A....T.G.......A...                                    7003393
                                  \                                             
                                  |                                             
                                  G
14934    7012890    T.A...T.....A.G..T...TAA.T...G.....C.....A...A...TA...T.....  7012826
                               \                      \                   \     
                               |                      |                   |     
                               T                      A                 TCT
14934    1628627    T.....T....                                                   1628637
14934    5966268    T.A...T....                                                   5966278
14934    6627260    A.....G....                                                   6627250
14934    6560000    T.....T.....                                                  6560011
14934    7399387    A.....                                                        7399392
14934    2334972    CA....T....                                                   2334962
14934    5389064    CA....T...                                                    5389055
14934    5755932    AA....T...                                                    5755941
14934    2130574    A.A...A.......G..T.T.....                                     2130549
                                \                                               
                                |                                               
                                T
14934    3642375    A..C..T...                                                    3642366
14934    1506734    A....CT....                                                   1506724
14934    4183045    T.....G..                                                     4183037
14934    1502748    CA....T....                                                   1502738
14934    2312438    T....                                                         2312442
14934    5251672    T...C..                                                       5251678
14934    6822206    ......T.....C.G....T...T...                                   6822233
                                  \                                             
                                  |                                             
                                  G
14934    4989179    AA.....                                                       4989185
14934    2329736    A..........A....-T....A....A.....AAT..CA.A...A..CCA...T.....  2329676
                              \                                                 
                              |                                                 
                             TC
14934    6152144    T.....T...                                                    6152153
14934    7409803    T.....                                                        7409798
14934    3404974    A..T..T....                                                   3404964
14934    5722464    T..T..T......T..TT....A....A.GT..T.T.....A...A..A.AG..T.....  5722525
                                \                                               
                                |                                               
                               CA
14934    3988424    A.....T.......                                                3988437
14934    5322583    CA....TA...TC.G..T..CT.AC........A.T..C..A...A..A......       5322528
                                                     \                          
                                                     |                          
                                                     T
14934    5485262    T.....T....                                                   5485252
14934    2337798    A......A...                                                   2337788
14934    4012609    T.....T....                                                   4012599
14934    3602036    A.....GA....AGG..T...TAA.........A........                    3601993
                         \                      \                               
                         |                      |                               
                         C                      A
14934    3691337    A.A...T...G.A.A..T....A.......                                3691306
                              \        \                                        
                              |        |                                        
                              T        C
14934    6257198    CA....T....                                                   6257188
14934    6726821    T.A...T.....                                                  6726810
14934    371184     T..CC.T.....A.G.......A...                                    371158
                                  \                                             
                                  |                                             
                                  G
14934    1737969    ............C.G........TG.....A.....AA.....T..                1737922
                                  \                   \                         
                                  |                   |                         
                                  G                   A
14934    5061404    A.....                                                        5061409
14934    1562026    T.....T....                                                   1562016
14934    6558430    T..T..T....T..AGT.....A..-...G...T.......A...AA.....T..CT...  6558369
                                       \                \                       
                                       |                |                       
                                      TC                T
14934    3405825    T.....T...                                                    3405816
14934    6308071    A.....T....                                                   6308081
14934    3601527    AA....T....TC.C..T....A..-G..G.TAT.......A...A...T.....C.A..  3601587
                                       \                \                       
                                       |                |                       
                                       C                T
14934    926889     T.....T.....                                                  926900
14934    4190385    TT....T....TC.CAT.....A....A..C..A.TA....A...A.CA......       4190441
                                       \                                        
                                       |                                        
                                      TC
14934    5931150    T.....T....                                                   5931160
14934    1204533    T.....T...                                                    1204542
14934    4809986    T.....T...                                                    4809995
14934    7212029    A.....T....                                                   7212019
14934    2928208    A.....T....                                                   2928198
14934    5095491    ..A...                                                        5095486
14934    2839532    ....C..                                                       2839538
14934    4254560    A.....A.....C.AC......T...                                    4254586
                                  \                                             
                                  |                                             
                                  G
14934    3364900    T.....T....                                                   3364890
14934    4299211    CA....T....TC.GGT.....A..-...G..TT.......A...A...T..........  4299275
                                       \                \                  \    
                                       |                |                  |    
                                      TC                T                CTA
14934    5350526    T.A...T.....C.GGT.....A....AGGA.AA.T.....A...A.........       5350582
                                       \                                        
                                       |                                        
                                      TC
14934    3639125    C.....T.T..TC.GGT.....A...TGGGC..A.T.....A...A.........       3639069
                                       \                                        
                                       |                                        
                                      TC
14934    3473368    AA..C.A.....                                                  3473357
14934    3443650    T.....T....TC.GGA..A..C...AG.G.....CA....A...A.........       3443707
                                       \              \                         
                                       |              |                         
                                      TC              A
14934    5376884    ...T..T....                                                   5376874
14934    6273276    ......TA....                                                  6273265
14934    4206717    T.....T...                                                    4206708
14934    1839249    A.....T....                                                   1839239
14934    7087121    .A..C.G..G..T.C.......A..                                     7087096
                                  \                                             
                                  |                                             
                                  G
14934    4484411    T.....T....                                                   4484401
14934    6855680    T.....T....                                                   6855690
14934    6818113    CA....T....                                                   6818123
14934    7080869    T.....T....                                                   7080879
14934    4792954    CA....T....                                                   4792964
14934    3472692    ......A.....C.A.......A...TAC....A.T.T.......                 3472737
                                  \                                             
                                  |                                             
                                  G
14934    6325856    CC....T....                                                   6325846
14934    3196574    T..T..T....                                                   3196564
14934    6276481    CA....T....                                                   6276471
14934    6068602    T.....T....T.C.......AA....AG.A.TA.CA....A...A...T.....       6068546
                                   \   \                                        
                                   |   |                                        
                                   G   C
14934    3164584    ....C.T.....C.GGG......                                       3164562
14934    3168833    C.A...T....TT.G.......A....AG...TG.TA....AA..A...T....        3168778
                                  \    \                                        
                                  |    |                                        
                                  G    C
14934    5775866    CA....T....T..                                                5775879
14934    6466822    A.....T....T..                                                6466835
14934    3824582    C.....T....TC.GGT.....A..-...G...T.......A...A...T..........  3824518
                                       \                \                  \    
                                       |                |                  |    
                                      TC                T                TTA
14934    6602303    CA....T.....A.G..T....A..-...G.....T.....A...                 6602349
                               \       \              \                         
                               |       |              |                         
                               T       C              A
14934    7039452    CA....T....T...                                               7039438
14934    2907134    C.....T.....                                                  2907123
14934    712312     CA....T....                                                   712302
14934    3004662    A.....T..                                                     3004654
14934    4405139    T.....T....                                                   4405129
14934    5462147    CA....T....                                                   5462157
14934    4001551    CA....T.....                                                  4001540
14934    3534364    CA....T....                                                   3534374
14934    7178075    T.....T....                                                   7178065
14934    6544723    CA....T....                                                   6544733
14934    7082666    T.....T....T..                                                7082653
14934    4104791    C.....T....                                                   4104781
14934    2456117    T.....T....                                                   2456107
14934    3675497    T.....T.....A.G.....                                          3675477
                               \                                                
                               |                                                
                               T
14934    7386857    CA....T....                                                   7386867
14934    7361392    T.....T....                                                   7361382
14934    5216843    CA....T....                                                   5216853
14934    6994635    CA....T....                                                   6994645
14934    3339884    A.....T.....A.........A..-.......T.......A...                 3339930
                               \       \                \                       
                               |       |                |                       
                               T       C                C
14934    7351073    CA....T.....TG...T....A....AGGA..A.T.....A...A...T.....CTA..  7351012
                               \       \                                        
                               |       |                                        
                               T       G
14934    240327     CA...CT.....AGG..T..CT.A.T...G...T.......A...A...T.....T.A..  240388
                               \                        \                       
                               |                        |                       
                               T                        T
14934    2656755    T.....T....                                                   2656745
14934    5374081    T.....T....                                                   5374071
14934    6828241    T.....T....                                                   6828251
14934    1467453    ...G..T.....                                                  1467464
14934    6702517    C.....T....                                                   6702507
14934    243489     CA....T....                                                   243479
14934    5521594    CA....T....                                                   5521584
14934    6780330    CA....T....                                                   6780340
14934    1583741    T.....T...                                                    1583732
14934    6582314    T....CT....                                                   6582324
14934    2902938    CA....T....                                                   2902928
14934    3585693    T.....T....                                                   3585683
14934    4373806    C.....T....                                                   4373816
14934    6482827    T.....T....                                                   6482817
14934    6553777    CA....T....                                                   6553767
14934    7460317    CA....T....                                                   7460307
14934    7051942    T.....T....                                                   7051932
14934    7580050    CAA...TT....A.G.......A..-...G...T..A....A...A.......         7580104
                               \       \                \                       
                               |       |                |                       
                               T       C                C
14934    3385611    T.....T....                                                   3385601
14934    1392146    CA....T....                                                   1392156
14934    1799245    T.....T.....AGG.......A....AGG...A.T.....AA..AT..T..........  1799181
                               \       \                                   \    
                               |       |                                   |    
                               T       C                                 CTA
14934    2439862    T.....T....                                                   2439852
14934    4253839    CA....T....                                                   4253829
14934    4317194    TA....T....                                                   4317204
14934    6218593    T.A...T....                                                   6218583
14934    6619683    CA....T....                                                   6619693
14934    6708115    T.....T....                                                   6708125
14934    3743742    C.....T....                                                   3743752
14934    6490356    T.....T.....                                                  6490367
14934    3201532    CA....T....                                                   3201522
14934    3205949    T.A........                                                   3205939
14934    3387970    T.....T....                                                   3387980
14934    3413371    TA....T....                                                   3413381
14934    3499691    CA....T....                                                   3499701
14934    3609651    T.....T....                                                   3609661
14934    3826187    T.....T....                                                   3826197
14934    5535704    A.....G.G...                                                  5535693
14934    6655046    CA....T....                                                   6655036
14934    6758288    CA....T....                                                   6758298
14934    6951082    TA....T....                                                   6951092
14934    1536501    .....AG....TC.........A...                                    1536527
                                   \                                            
                                   |                                            
                                   A
14934    4029489    TA....T....                                                   4029479
14934    5219648    CA....T....                                                   5219658
14934    6863298    TA....T....                                                   6863288
14934    1532640    CAC...T.....AGG.......A....AGG...A.T.....A...A...             1532690
                               \       \                                        
                               |       |                                        
                               T       C
14934    5897110    T.....T....                                                   5897120
14934    7249033    T.....T....                                                   7249043
14934    5210568    CA....T.....                                                  5210557
14934    6477953    T.....T....                                                   6477963
14934    335953     T.....T....                                                   335943
14934    3451011    T.....T....                                                   3451021
14934    4794543    A..GC.T....                                                   4794553
14934    3278627    T.....T.....A.........A..-...T.........T.A.AT....T.....       3278571
                               \       \                \                       
                               |       |                |                       
                               T       C                T
14934    6627606    T.A...T....A.G..TTC......-...G.....T.....A...A.........       6627664
                              \                       \      \                  
                              |                       |      |                  
                             TG                       A     CC
14934    1948192    CA..A.T....                                                   1948202
14934    3449942    T.....T....                                                   3449932
14934    4903917    T.....T....                                                   4903907
14934    4456754    T.....T....                                                   4456764
14934    4052096    CA....T....                                                   4052086
14934    5997233    TA....T....                                                   5997223
14934    2082474    TA....T....                                                   2082484
14934    5197176    T.....T....                                                   5197166
14934    5228198    CA....T...                                                    5228189
14934    5356805    CA....G....A.G.CTT....A..-.......T..A....A...A...T.....       5356861
                              \                         \                       
                              |                         |                       
                             TT                         C
14934    7172937    CA....T...                                                    7172946
14934    4892540    T.....TT...A.G.GT.A...A..-...G....A.T....AG..C.........       4892485
                              \                                                 
                              |                                                 
                             CT
14934    1997628    CA....G....                                                   1997638
14934    2283429    T.....T....                                                   2283439
14934    3394200    T.....T....                                                   3394190
14934    3592208    TA....T....                                                   3592198
14934    4478471    CA....T....                                                   4478481
14934    2248111    T.....T...                                                    2248102
14934    2631132    T.....T.....AGG..T...TAACT...G.....T.....A...A...T.....       2631188
                               \                      \                         
                               |                      |                         
                               T                      A
14934    6665739    T.....T...                                                    6665730
14934    7009808    CA....T....                                                   7009798
14934    2373795    CAA...T....                                                   2373785
14934    3440183    CA....T...                                                    3440174
14934    3535166    CA....T....                                                   3535176
14934    3896883    T.....T....                                                   3896873
14934    4349067    T.....T....                                                   4349077
14934    5414708    T.....T....                                                   5414698
14934    2172022    C....CT....                                                   2172012
14934    1774838    CA....T....                                                   1774848
14934    2246569    ......T.....T.....                                            2246587
                               \                                                
                               |                                                
                               T
14934    6776838    CA....T....                                                   6776848
14934    2005057    T.....T....                                                   2005047
14934    3157804    T.....T....                                                   3157814
14934    3479653    T.....T....                                                   3479663
14934    4930071    C.....T....                                                   4930081
14934    5092276    CA....T....                                                   5092266
14934    6373542    AA....T....                                                   6373552
14934    6528434    CT....T....                                                   6528444
14934    347249     A.A...T....                                                   347239
14934    3972217    CA....T....                                                   3972227
14934    4206041    CA....T.....AGC..T...T.ACT...G.T.T.......A...A...T.....       4205985
                               \                        \                       
                               |                        |                       
                               T                        T
14934    3740814    CA....T....                                                   3740824
14934    5005606    CA....T....                                                   5005596
14934    5659387    CA....T...                                                    5659396
14934    5772198    T.....T...                                                    5772207
14934    3571833    ......T.....AGG.......A..GTG.....A.T...T.C..TA...C.....       3571777
                               \        \                                       
                               |        |                                       
                               T        T
14934    4267330    A......A....                                                  4267319
14934    3713803    A.....T....                                                   3713793
14934    4796920    CA....T....                                                   4796930
14934    5143353    T.....T....                                                   5143363
14934    6935648    CA....T....                                                   6935658
14934    7019240    CA....T....----..--...A..T.AG.T..A.T.....A...A..AT.....CTA..  7019293
14934    5303204    T.....T...                                                    5303195
14934    1465812    CA....T..                                                     1465804
14934    3198741    CA....T....                                                   3198751
14934    3451262    T.....T....A..G.......A....                                   3451233
                              \        \                                        
                              |        |                                        
                             CT        A
14934    7407171    TA....T....                                                   7407181
14934    6525623    CA....T...                                                    6525614
14934    6348530    T.....T....A.G.C.T....A....AGG...A.CT....A...A...T.....       6348586
                              \                                                 
                              |                                                 
                             CT
14934    4181899    CA....T...                                                    4181890
14934    5593095    A.....T.....A..                                               5593109
14934    6522680    CAC...T....A...CTTC...A..-T..G.....T.....A...A.........CT...  6522619
                              \                       \                         
                              |                       |                         
                             CT                       A
14934    1540485    T.....T....                                                   1540475
14934    3350859    T.....T...                                                    3350850
14934    4275066    T.....T....                                                   4275076
14934    7370272    AT.....A...                                                   7370282
14934    2943079    TA....T....                                                   2943089
14934    3148447    T.....T....                                                   3148457
14934    3271933    A.....T....                                                   3271923
14934    7151690    CAA...T....                                                   7151700
14934    1385012    T.....T...                                                    1385003
14934    2394519    TA....T....A.....T...T.A.T.......A.T.....A...A...C.....       2394455
                               \   \                 \                          
                               |   |                 |                          
                          TCAGGA AAA                 T
14934    4291441    T...C.T....                                                   4291431
14934    4355506    T.....T....G.T.....---.A.....G...A.CA....A...A.........       4355450
                               \                     \                          
                               |                     |                          
                            TAAG                     T
14934    6396430    T.....T....                                                   6396420
14934    7486773    ......TT....A.....                                            7486755
                              \                                                 
                              |                                                 
                              T
14934    2728958    C.....T....                                                   2728948
14934    6219230    CA....T....                                                   6219220
14934    6690027    T.....T....                                                   6690017
14934    5366360    T.....T....T.G.CTT....A..-.......T..A...-....A...T.....C.A..  5366420
                              \                         \                       
                              |                         |                       
                             CT                         T
14934    6505947    CA....T....                                                   6505957
14934    6738756    TCT...T....                                                   6738746
14934    2483216    CA....T..                                                     2483224
14934    5293801    CA....T..                                                     5293809
14934    4166949    T.....T...                                                    4166958
14934    2197552    T.....T...                                                    2197543
14934    3081841    A.....                                                        3081846
14934    23844      CA....T....                                                   23854
14934    4953934    CA....T....                                                   4953944
14934    4970487    ......T....                                                   4970497
14934    5803726    T..T..T.....                                                  5803737
14934    2576058    T.....T....                                                   2576048
14934    3043833    T.C...T....                                                   3043823
14934    3533673    C.....                                                        3533678
14934    6744336    A...C.T....                                                   6744346
14934    6944622    T.....T....                                                   6944612
14934    2875624    T.....                                                        2875619
14934    7201518    A..G..A.....C..                                               7201532
14934    1256191    T.....T....                                                   1256181
14934    1771080    T.....T....G.....--.C.A..-...G...........A..TA...T.....       1771135
                               \                      \                         
                               |                      |                         
                             TCA                      T
14934    6536308    T.....                                                        6536303
14934    5371139    T.....                                                        5371144
14934    5001812    C.....                                                        5001817
14934    3894698    T.....                                                        3894693
14934    5271508    T.A...T....                                                   5271518
14934    1407212    CA....T...                                                    1407221
14934    4418492    T.....                                                        4418487
14934    5703276    T.....                                                        5703271
14934    7237900    A.A...TT....                                                  7237889
14934    5225207    A.....T....                                                   5225217
14934    7300244    CA....                                                        7300239
14934    3073035    A.....T.....                                                  3073046
14934    4246102    ..A.C.G.....C.........T..                                     4246077
                                   \                                            
                                   |                                            
                                   G
14934    4327687    A.A...T....                                                   4327677
14934    4468074    C.A...G....                                                   4468084
14934    5942656    CA....T....                                                   5942646
14934    375591     CA....T....                                                   375581
14934    6743421    T.....T....                                                   6743411
14934    4170665    T.....T....                                                   4170655
14934    5432390    CA....T....                                                   5432400
14934    6529736    T.....T....                                                   6529726
14934    3673271    CA....T....                                                   3673281
14934    7196388    A.A...T....                                                   7196398
14934    175151     T.....T....                                                   175141
14934    7298667    CA....T....                                                   7298657
14934    3719793    C.....                                                        3719798
14934    3583070    T.....T....                                                   3583060
14934    4182523    A.....T...                                                    4182514
14934    7245411    T.....T....                                                   7245421
14934    5274560    T.....T...                                                    5274569
14934    6509391    TA....T....A.G.C.T....A....--..G..T...A....                   6509433
                              \                                                 
                              |                                                 
                             CT
14934    6639980    CA.....A...                                                   6639990
14934    1080556    AA.....C....T.A...........T..                                 1080586
                                    \                                           
                                    |                                           
                                   CC
14934    2945080    ......T.........T.....A....AG....A.TTT.......                 2945126
                                \                                               
                                |                                               
                               CA
14934    3524316    CA....T....                                                   3524306
14934    2303646    .......A..                                                    2303637
14934    459359     ..C...T....                                                   459349
14934    1704820    ......                                                        1704815
14934    3310674    A.....T.....                                                  3310663
14934    7068021    .A....T.....C.G......                                         7068000
                                  \                                             
                                  |                                             
                                  G
14934    902348     T.....T..                                                     902340
14934    2301747    ............TGG....G.......A..                                2301717
                               \                                                
                               |                                                
                               T
14934    6304481    T...A.T....                                                   6304491
14934    4933256    A......A.....G.CTT....A...TT..T..A.T.....C...A...TA...T.....  4933317
                                \                                               
                                |                                               
                               AA
14934    3155473    CA....--------...--...A..T...GC..A.C.....A...C...T.....       3155429
14934    6836023    T.....T....                                                   6836033
14934    2918345    T.....                                                        2918350
14934    3754614    A.C....A....                                                  3754625
14934    722919     T.T...T.....A.G.GT....A..-.......T.......A...A...C....        722974
                               \       \                \                       
                               |       |                |                       
                               T       A                T
14934    4446648    AA...CT....                                                   4446638
14934    3427083    T.....                                                        3427088
14934    989966     T...G.T...                                                    989957
14934    2708710    A.C...T...                                                    2708701
14934    6927522    CA....T....A...C.T....A....A.G.....A.....A...A...T.T...       6927578
                              \                                                 
                              |                                                 
                             CT
14934    1871769    C.T...T....A.G.C.TC...A....A.G...A.A.....A.......TA....       1871713
                              \                                                 
                              |                                                 
                             TG
14934    3279908    A.....A.....                                                  3279919
14934    3597711    CA....T...                                                    3597702
14934    4279153    CA....T....                                                   4279163
14934    7064712    .......C.CT.AGG.......A....A..T..A..A....                     7064753
                        \                                                       
                        |                                                       
                        T
14934    2929681    T.....A....                                                   2929691
14934    1912916    CA....T....                                                   1912926
14934    5081618    CA.........TT.G.......A....A.G...A.A.....A...A...CA....C.A..  5081557
                                  \    \                                        
                                  |    |                                        
                                  G    C
14934    2912604    TA....T......GG..T....A..-.........C...TCA...A...T.....       2912548
                               \       \              \                         
                               |       |              |                         
                               T       C              A
14934    2375988    ......T...                                                    2375997
14934    6611890    T.....T....                                                   6611900
14934    5743800    T.....T....                                                   5743790
14934    2940345    -A....T....                                                   2940336
14934    5000567    T.....T.....AGG..T..CT.A.G.........T.....A...A....AT........  5000503
                               \                      \                    \    
                               |                      |                    |    
                               T                      A                  CTA
14934    1929474    T.....T.....AG........A....AGG.....T...T.A.G.A...C.....       1929530
                               \       \                                        
                               |       |                                        
                               T       C
14934    6851490    CA....T....T..G..T..CT.A.T...............A...A..AT.....       6851554
                               \                      \                         
                               |                      |                         
                       TCAGGAAAA                      A
14934    7170292    T.....T...                                                    7170283
14934    4911275    T.....                                                        4911280
14934    1345602    A..G.CTT....T...-T....A....A..A..A.T.........A...T.....       1345655
14934    7247861    A......T........-....AA....A..C..ACT......                    7247903
                                \                                               
                                |                                               
                               TA
14934    4101421    CA....T....TC.G.T.....A..-...G...T..A....A...A........        4101476
                                       \               \                        
                                       |               |                        
                                      TC               A
14934    7127657    A.....T.....C.G.......                                        7127635
                                  \                                             
                                  |                                             
                                  G
14934    4001963    A...                                                          4001966
14934    5650242    TA....T....A.....T....AT.....GC..A.T.....A...A.........       5650306
                               \   \   \                                        
                               |   |   |                                        
                          TCAAGA AAG   C
14934    5821184    A.....                                                        5821189
14934    2168321    CA....T.....AGG.......A....A.....A.A.....A...A.........       2168265
                               \       \                                        
                               |       |                                        
                               T       C
14934    20646      CA....T....TC.G.......A....GGG...A.T.....A...A...T.....       20701
                                       \                                        
                                       |                                        
                                       C
14934    6728134    C.....T....                                                   6728144
14934    2262821    ......T....                                                   2262811
14934    6675070    A.....T....                                                   6675060
14934    3811936    A......A....                                                  3811925
14934    3328284    .A.....A....T.A.T.....A....A..T..A.CC..A.....                 3328239
                              \                                                 
                              |                                                 
                              C
14934    997156     T.....T....                                                   997146
14934    4937308    T.....T....                                                   4937318
14934    7358692    CT....T....                                                   7358682
14934    6472297    ...T...A....T.G.......A....                                   6472324
                                  \                                             
                                  |                                             
                                  G
14934    6095102    T.....T....                                                   6095112
14934    5701484    T.....T....                                                   5701494
14934    5124101    T.....T....TC.........A..-.........A.....A...A...T.....       5124157
                                   \   \              \                         
                                   |   |              |                         
                                   G   C              A
14934    4725220    CA....T....                                                   4725230
14934    5375467    A.....T.....                                                  5375456
14934    7416418    A.....                                                        7416413
14934    2031115    .A....G..C..C..                                               2031129
14832    3047518    A.TC...A.G..A.G.....A.A....A..                                3047489
14832    9104023    T.....G....                                                   9104013
14832    2855181    T.....T....                                                   2855191
14832    5473197    T..T..T....                                                   5473207
14832    769067     T.....T....                                                   769077
14832    5421836    T.....G....                                                   5421826
14832    3149481    T.....T...                                                    3149472
14832    621197     A......A..                                                    621188
14832    3896546    T.....T...                                                    3896537
14832    624001     CA....T...                                                    623992
14832    7862116    T.....T....                                                   7862106
14832    7563694    A.....T....                                                   7563684
14832    6018405    ......A.....T..                                               6018391
14832    4222011    ..A...T.....                                                  4222022
14832    2389698    T...CC.A....C....T..A.A...TG.TT..A..CT.......A..              2389746
                                  \                                             
                                  |                                             
                                  G
14832    5081535    A.....T....TC...TTC...A..-.......T..A....A...A...CA....C.A..  5081474
                                  \                     \                       
                                  |                     |                       
                                 AG                     T
14832    3544227    ......                                                        3544232
14832    7915212    T.....T....                                                   7915202
14832    5023284    .A....T.....C.......                                          5023304
                                  \                                             
                                  |                                             
                                  G
14832    2845955    T.....T....                                                   2845945
14832    458113     A.....T....                                                   458103
14832    6072636    T.....T....G..A.-.....A..-...G.....T.......A.A...             6072586
                               \                      \                         
                               |                      |                         
                             TCA                      A
14832    4282639    .A....T.....                                                  4282650
14832    10296668   T...C.T....                                                   10296658
14832    1317075    A..T...A..G.C.G......AA.C..A....TTT.......C..                 1317120
                                       \                                        
                                       |                                        
                                       C
14832    8389250    A......A....A.G............                                   8389223
                                \                                               
                                |                                               
                                T
14832    7889158    ......TA....                                                  7889169
14832    10126250   AA....T...                                                    10126241
14832    7445898    ......T...                                                    7445907
14832    2412402    T.....T....                                                   2412392
14832    8766063    A......                                                       8766057
14832    8719479    ....A..A...                                                   8719489
14832    10405392   T.....T....                                                   10405402
14832    7237820    A.....T.....A.G.......A..                                     7237795
                                \                                               
                                |                                               
                                A
14832    3225832    ......                                                        3225827
14832    4056282    A.A...A......G........A...                                    4056309
                                \                                               
                                |                                               
                               TA
14832    1816102    A.....T...                                                    1816093
14832    4495931    T......A..                                                    4495922
14832    5901141    ......T..                                                     5901133
14832    3052475    T.....T....A.G.C.TC...A....A..T..AA....T.A.G.A...T..........  3052412
                              \                                            \    
                              |                                            |    
                             TT                                           CA
14832    3240451    CA....T....                                                   3240461
14832    5247158    ......T....                                                   5247168
14832    9282921    ..A...                                                        9282926
14832    9485078    T.....T....                                                   9485088
14832    3549926    T....                                                         3549922
14832    8628147    A.....-....                                                   8628156
14832    8948716    T.....T....                                                   8948726
14832    4603738    .......A...                                                   4603728
14832    9748411    A.....T...AT.T..T.C....T...A.GT..A.T.....A...TT..T....        9748358
14832    9310698    ..C...T.....                                                  9310687
14832    9948423    CA....T....                                                   9948433
14832    2932687    T.....T....                                                   2932697
14832    6389624    A.T...G....T..                                                6389637
14832    665240     T.....T.....                                                  665229
14832    5373322    A.....TT.----..A.........T.A..T..                             5373350
14832    9415021    A......                                                       9415027
14832    9791729    T.....T....                                                   9791719
14832    7895492    A......A..G.C.G.-T....AT..TA..TT.A.T.........                 7895449
14832    4365649    A.....T.....T.G.......                                        4365671
                                  \                                             
                                  |                                             
                                  G
14832    8701568    T.T...T....TC.GCT.....A....TGGC..A.T.....A...A........        8701623
                                       \                                        
                                       |                                        
                                      TC
14832    2495965    T.....T....TT.G.T.....A..-...G......A....A...A...             2495915
                                       \                \                       
                                       |                |                       
                                      TC                C
14832    9300547    CA..C.T...TG.GA..T....A..-...G...........A...T..AT.....       9300492
                                       \              \                         
                                       |              |                         
                                       C              A
14832    3747927    CAA...T....TT.GGT.....A..-.T.G...T...........A...T....G..     3747869
                                       \                \                       
                                       |                |                       
                                      TC                T
14832    9804048    A.....T.....A.A..T..                                          9804029
14832    611988     T.....T.....                                                  611999
14832    5424632    A.....T...                                                    5424641
14832    10058426   T.A...T....                                                   10058436
14832    9920007    A...                                                          9920010
14832    5897769    CA....T....                                                   5897779
14832    10355047   A.AT..T.....C.A.....A.A........                               10355078
                                  \                                             
                                  |                                             
                                  G
14832    549615     ......T.....T.G.......A....                                   549587
                                  \    \                                        
                                  |    |                                        
                                  G    C
14832    6217594    CA....T....                                                   6217604
14832    5882701    .AC...T.....C.G..A....C..G.A..A..A.CA......                   5882658
                                  \                                             
                                  |                                             
                                  G
14832    4463847    C.....TC......                                                4463834
14832    9783415    A.....T.....                                                  9783404
14832    3914642    T.....T....TT.G.......A....AGG...G.T.....                     3914600
                                  \     \                                       
                                  |     |                                       
                                  G     T
14832    6281120    .......A....A.GA......A....A..T..A.T.........A..              6281170
                              \                          \                      
                              |                          |                      
                              C                         CA
14832    3063590    A.....T.G...C.G..T....A....A.....A.T.........A..              3063542
                                  \                                             
                                  |                                             
                                  G
14832    6508964    ......T...T.C.........                                        6508942
                                   \                                            
                                   |                                            
                                   A
14832    9641577    ............C....T...TA....A.....AAT.T....A..A...             9641626
                                   \                                            
                                   |                                            
                                   G
14832    7661981    CA....T....TC.GGT.....A....AGGC...AT.....A...A.........       7661924
                                       \                                        
                                       |                                        
                                     ATC
14832    10350764   A.AT..T.....C.A..T..A.A........                               10350733
                                  \                                             
                                  |                                             
                                  G
14832    9287230    T.....T.....C.G.TT..CC.GA............T...A...A..              9287181
                                  \                     \                       
                                  |                     |                       
                                  G                     C
14832    5946033    TA....T....                                                   5946043
14832    2458110    A.....                                                        2458105
14832    3546643    T.....TC...T....T..T.TA....A..T..A.TA...C....A..A.....TAT...  3546703
                                   \                                            
                                   |                                            
                                   G
14832    8725617    C.....T....T......                                            8725634
14832    7864253    .....CT.........-.....A.-..A..T..A.TC.......                  7864296
                                \                                               
                                |                                               
                               AG
14832    2657032    T.....T....                                                   2657022
14832    10662291   T.....T....                                                   10662301
14832    9261246    CA....T.....A.G..T....A..-...G..TG.......A...A..AT.....C.A..  9261185
                               \       \            \                           
                               |       |            |                           
                               T       C            T
14832    9884114    C.....T....                                                   9884124
14832    5639199    T...C.G.....                                                  5639188
14832    9817313    A.....T.....                                                  9817324
14832    7571689    CA....T....                                                   7571679
14832    6550028    CA....T....                                                   6550038
14832    2058425    T.....T.....AGG............                                   2058397
                               \       \                                        
                               |       |                                        
                               T       C
14832    7564510    T.....T....                                                   7564520
14832    3094969    A.....T...                                                    3094960
14832    9417668    .A....T....                                                   9417658
14832    3488241    T.....T....                                                   3488231
14832    5554390    T.....T....                                                   5554380
14832    127727     T.....T....                                                   127717
14832    2768844    A.A...T...                                                    2768853
14832    58939      CA....T....                                                   58929
14832    5174230    T.....T....                                                   5174240
14832    5773797    T.....T....                                                   5773807
14832    5919992    CA....T....                                                   5920002
14832    9592452    T.....T....                                                   9592462
14832    2856517    CAC...T....                                                   2856527
14832    3361745    AA....T.....                                                  3361734
14832    8231610    T.....T....                                                   8231620
14832    2835939    T.....T....                                                   2835949
14832    2850500    T.....T.....AGA..T...T.ACT...G....AT.....A...A..AC.....T.A..  2850561
                               \                      \                         
                               |                      |                         
                               T                      T
14832    2921974    CA....T....                                                   2921984
14832    5687149    T.....T....                                                   5687159
14832    6773819    CA....T....                                                   6773809
14832    7013636    CA....T....                                                   7013626
14832    9153392    CA....T....                                                   9153402
14832    367913     T.T...T....                                                   367923
14832    6577065    CA....T....                                                   6577055
14832    6218253    CAC...T....                                                   6218263
14832    1626749    A.....T....                                                   1626759
14832    1678374    C.....T....                                                   1678364
14832    8065528    CA....T.....                                                  8065539
14832    10154303   CA....T....                                                   10154313
14832    2164938    T.....T.....C.G..........-GT.....T..A....A...T...CA....       2164994
                               \       \                \                       
                               |       |                |                       
                               T       C                C
14832    1175028    T.....T....                                                   1175018
14832    7864067    T....CT....                                                   7864077
14832    655245     CA....T....                                                   655255
14832    6755643    CA....T....                                                   6755633
14832    5452193    T.....T....                                                   5452203
14832    6087802    CA....T....                                                   6087812
14832    10538648   T.....T....                                                   10538658
14832    3928678    T.....T....                                                   3928668
14832    2873833    TA....T....                                                   2873823
14832    3384259    T.....T......GA.......A....                                   3384231
                               \       \                                        
                               |       |                                        
                               T       C
14832    8633148    CA....T...                                                    8633139
14832    10291262   AA........T.C.GC...TC.CA......T...A..........A..              10291310
                                                \                               
                                                |                               
                                                A
14832    10366435   T.T...T....                                                   10366425
14832    3386128    T.....T....                                                   3386138
14832    3968959    C.....T....                                                   3968949
14832    2776524    CA....T...                                                    2776533
14832    992152     TA....G....                                                   992142
14832    1838816    CA....T....                                                   1838826
14832    2384027    T.....T....                                                   2384017
14832    4577448    A....CT....                                                   4577438
14832    6024248    CA...CT....                                                   6024238
14832    6953914    ......T.....                                                  6953903
14832    10078247   CA....T....                                                   10078237
14832    10180271   CA....T....                                                   10180261
14832    2399555    T.....T.......-..T..CT.A.T........TT.....A...A...             2399505
                              \                       \                         
                              |                       |                         
                             CT                       A
14832    4915890    CA....T....                                                   4915880
14832    7150529    T.....T....A.G..TTC...A..-...G...T......AA...A...T.....       7150473
                              \                         \                       
                              |                         |                       
                             CT                         T
14832    1565975    C.....T....                                                   1565985
14832    3209705    CA....T....                                                   3209715
14832    9864299    CAT...T.....AGG.....CT.AC....G.G.A..C....A...A...T..........  9864363
                               \                           \               \    
                               |                           |               |    
                               T                           G             CTA
14832    9960064    T.....T...                                                    9960055
14832    6087455    T.C...T....                                                   6087445
14832    7300587    T.....T....                                                   7300577
14832    9762835    CA....T....                                                   9762825
14832    9809448    CA....T...                                                    9809457
14832    6604862    A.....T.....                                                  6604873
14832    9021576    T.....T.....AGG.......A....A.G...A.A.....A...AT..C.....       9021632
                               \       \                                        
                               |       |                                        
                               T       C
14832    9243094    T.....T....                                                   9243104
14832    3197369    T.....T.....AGG..T..CT.A.T...G.....T.....A...A...TA....       3197313
                               \                      \                         
                               |                      |                         
                               T                      A
14832    1954513    CA....T....                                                   1954503
14832    6346101    CA....T....                                                   6346111
14832    6461334    CA....T...                                                    6461325
14832    10104941   CA....T.....A.G..A..CT.A.T.......A.CA....A...A.........       10104997
                               \                    \                           
                               |                    |                           
                               T                    T
14832    2736057    TA....T....G.G.C.T....A....AGG...A.T.....A...A...             2736007
                               \                                                
                               |                                                
                              TT
14832    5812511    A..........                                                   5812521
14832    305802     A.....T.......G....                                           305821
                                \                                               
                                |                                               
                                A
14832    9930920    T.....T....                                                   9930910
14832    7760269    T.....T....                                                   7760259
14832    549165     CA....T...                                                    549174
14832    3969902    T.....T....                                                   3969892
14832    5624926    CA....T....                                                   5624916
14832    5685795    TA....T....                                                   5685785
14832    5886242    T.....TA....A....T....A....AGGT..A.AA....A...A......A..       5886298
                               \       \                                        
                               |       |                                        
                               T       C
14832    6510611    CA....T...                                                    6510620
14832    4661080    T.....T..                                                     4661088
14832    3972498    CA....T....                                                   3972488
14832    1188476    CA....T...                                                    1188467
14832    2981287    T.....T...                                                    2981296
14832    4160694    A.....T...                                                    4160703
14832    7274024    T.....T...                                                    7274033
14832    9320445    T.....T....A.G.CTT.......-.T.G...T.......A...A...TA....-..A.  9320505
                              \                         \                       
                              |                         |                       
                             CT                         T
14832    2101017    CA....T....                                                   2101007
14832    10141728   T.....T...                                                    10141737
14832    9761374    T.....T....                                                   9761384
14832    3020477    CA........                                                    3020486
14832    2848628    T.A...T...                                                    2848637
14832    2389242    T.....TA..T.A.G..T....A....A.CC..A.T.....A...C...CA....       2389298
                              \        \                                        
                              |        |                                        
                              T        C
14832    6665788    CA....T...                                                    6665779
14832    6115985    T.....T...                                                    6115976
14832    9796455    .A.....A....C..                                               9796469
14832    1095928    T.....T....                                                   1095938
14832    2791794    A.A...T.....A..C.T....A..-.T..TT.A.T........                  2791751
                               \                                                
                               |                                                
```
