## Supplementary File S1B for "Recurrent erosion of *COA1/MITRAC15* demonstrates gene dispensability in oxidative phosphorylation": Supplementary_File_S1B.txt (part 386 of 732)

```
                               A
14832    1604482    T.....                                                        1604487
14832    5880397    T.....                                                        5880392
14832    6921634    CA....T....                                                   6921644
14832    4560259    T.T...T...                                                    4560268
14832    9568658    CA.G..T....                                                   9568668
14832    7974067    A.....                                                        7974072
14832    4130251    CA....T.....                                                  4130240
14832    3181152    CA....T.....                                                  3181141
14832    9082717    ..A...T........                                               9082731
14832    1775968    T.....                                                        1775973
14832    8983034    A.....T....                                                   8983024
14832    8843753    A......                                                       8843759
14832    7143718    ..A...A.....                                                  7143707
14832    5167525    T..G..T....                                                   5167515
14832    6750725    T..T..T....                                                   6750735
14832    3029499    T....                                                         3029495
14832    376095     CA....T....                                                   376085
14832    4128306    A......A...                                                   4128316
14832    4929304    T.....T....                                                   4929294
14832    10397753   A.....T....                                                   10397743
14832    9326110    T.....T....                                                   9326120
14832    9664879    CA....T....                                                   9664869
14832    4813749    A.....T....                                                   4813739
14832    1949076    T.....T....                                                   1949066
14832    7351474    T.....T.....A.A.......A..-...G.....CAT...A...A...T.....CT...  7351413
                               \      \               \                         
                               |      |               |                         
                               T      T               A
14832    3500594    TA....T....                                                   3500584
14832    7366634    CA....T....                                                   7366644
14832    10004929   CA....T...                                                    10004920
14832    5528095    T.....T...                                                    5528104
14832    897335     TA.....A....A.G.......A...TG.GT..AAT.......T.A..AT..T..T....  897275
                              \                                                 
                              |                                                 
                              C
14832    9290045    ......T.....C.G....T..A....AG...AG.T.A......                  9290001
                                  \                                             
                                  |                                             
                                  G
14832    9646845    A....                                                         9646849
14832    4039983    T.....T....                                                   4039973
14832    3746676    T.....T....                                                   3746686
14832    6900829    A..T..T...                                                    6900820
14832    10158552   T.T.........C..                                               10158566
14832    8238624    AA....AA....A.A..TG...AT...A..T.TA.A...A.....                 8238669
                        \                                                       
                        |                                                       
                        T
14832    8993452    ......T..                                                     8993444
14832    941826     CA....T....                                                   941816
14832    9753990    A.A...T.....AGG.......A..                                     9753965
                              \                                                 
                              |                                                 
                              T
14832    1011346    ......T....TC..GT.....A..T.A..T..A.AA......TAA...T.....A.A..  1011285
                                       \                                        
                                       |                                        
                                      TC
14832    2905095    T.....T....                                                   2905105
14832    8994579    ...                                                           8994581
14832    7059019    T.....T....                                                   7059029
14832    6761203    ......T.G...C..                                               6761217
14832    2005864    CA....T....                                                   2005854
14832    7599231    .A..C..A..                                                    7599222
14832    3910008    T.....T....A.G.C.T....A....AGT...A.T.....A...AT......         3909954
                               \                                                
                               |                                                
                              TT
14832    5639614    C.....T....                                                   5639604
14832    3163075    T.....T...                                                    3163084
14832    9734169    T.....G.....A.G....T..A....                                   9734196
                                \                                               
                                |                                               
                                T
14832    7973489    T.A...T....TC....T..CT.A.T...G.....T.A...A.T.A....A..T.C.A..  7973428
                                   \                  \                         
                                   |                  |                         
                                   G                  A
14832    4556981    ....                                                          4556978
14832    1283082    -A....T....                                                   1283091
14832    3808135    T.....T....                                                   3808145
14832    2976358    T.....T.....AGG..T..CT...G........                            2976392
                               \                                                
                               |                                                
                               T
14832    8803700    ......T.....A.G..T....T..........A.T......C..                 8803653
                               \       \           \                            
                               |       |           |                            
                               T       C           T
14832    3162357    A.....T....                                                   3162347
14832    9591139    -A....T....                                                   9591130
14832    8120173    T......A...                                                   8120183
14832    979805     ......                                                        979800
14832    3258500    C.A...T....                                                   3258490
14832    9813575    T.A...T....                                                   9813585
14832    6111022    A.....T....A.G.CT.C...A..-...GT..T.......A...A...C.....       6111078
                              \                          \                      
                              |                          |                      
                             CT                          A
14832    9909343    T.....T.....AGG.......A....AGG...A.T.....A...A...T.....       9909287
                               \       \                                        
                               |       |                                        
                               T       C
14832    5778399    T.....T.....AGG.......A....A...TGA.A.....A...A...C.....       5778343
                               \       \                                        
                               |       |                                        
                               T       C
14832    7639964    T.....T.....AGG.......A....A.GA..A.A.....A...A.........       7639908
                               \       \                                        
                               |       |                                        
                               T       C
14832    3687655    T.....T....TC.GGT.....A..-.........T.....A.T.A...T.....       3687599
                                       \              \                         
                                       |              |                         
                                      TC              A
14832    6963547    CA....T....                                                   6963537
14832    1754265    T.....T...                                                    1754274
14832    2771227    T.A...T....                                                   2771217
14832    2559756    C.T...T....                                                   2559746
14832    2536323    CA....T....                                                   2536313
14832    10495106   T.....T....G.C.....-..A....--...---..........A...C.....       10495158
                               \                                                
                               |                                                
                            TCAG
14832    8794408    T.....T.....AGG.......A....AG....A.T.....A...A.........       8794352
                               \        \                                       
                               |        |                                       
                               T        T
14832    7258564    T.....T....T..G.......A....AGG..TG.T.....A...A...T..........  7258500
                                  \     \                                  \    
                                  |     |                                  |    
                                  G     T                                CTA
14832    4012090    T.....T....                                                   4012100
14832    7862563    TA....T.....AGG.....CAA....A..T..T.T........                  7862607
                              \                                                 
                              |                                                 
                              G
14832    2857557    CC....T....                                                   2857547
14832    358008     A...........C.G.TG....A....A..C.TA.CA........A..              357960
                                  \                                             
                                  |                                             
                                  G
14832    8971627    T.....T....                                                   8971637
14832    7518657    T.....T....G..G.T.-...A..-.......T.......A...A...CA.........  7518593
                               \                        \                  \    
                               |                        |                  |    
                             TCA                        A                CTA
14832    6249685    A.....T....                                                   6249675
14832    6552371    T.....T....                                                   6552381
14832    3081827    ..C....A...                                                   3081817
14832    5391941    A......A..                                                    5391950
14832    10391600   T.....T....A...CTT....A.-........T..                          10391636
                              \                                                 
                              |                                                 
                             CT
14812    2940358    A.....TTTG.TC.G..T...TTACT.........TA....A...A..............  2940295
                                                      \                    \    
                                                      |                    |    
                                                      A                  TTA
14812    21952745   TA....T....TC.G.T.....A..-...G....A..A...A...A...             21952696
                                       \                                        
                                       |                                        
                                      TC
14812    18791021   A.....T....T..                                                18791008
14812    996751     CA....T...                                                    996742
14812    28201741   T.....T....                                                   28201751
14812    16515751   A.....T....                                                   16515741
14812    13551518   T.A...T...                                                    13551509
14812    33093841   CA....T....TTG..TTC...A..-...G.....C.....A...A..              33093794
                                                      \                         
                                                      |                         
                                                      A
14812    35253518   T.....T...                                                    35253527
14812    11726513   T.....T....                                                   11726523
14812    35163394   ..A...T....                                                   35163404
14812    12738099   T.....T....                                                   12738089
14812    13158975   TA....T....                                                   13158985
14812    33227901   A.....T....                                                   33227891
14812    9271352    T.....T....                                                   9271342
14812    31544881   TA....T....                                                   31544891
14812    12212011   ..A....A...                                                   12212021
14812    13901328   CA....T....                                                   13901318
14812    14903221   T.....T....                                                   14903211
14812    18729268   TA....G....                                                   18729258
14812    20328087   TA....T....                                                   20328077
14812    33461213   T.....T....                                                   33461223
14812    8492664    A......A...                                                   8492654
14812    13912966   CA....T....                                                   13912976
14812    14116742   T.....T....                                                   14116752
14812    119102     TA....T....                                                   119092
14812    6253523    T.....T...                                                    6253514
14812    10019607   T.....T....                                                   10019617
14812    5902798    T......A...TC.GGT.....A....A..T..T.T.....A.A.A...CC....       5902854
                                       \                                        
                                       |                                        
                                      TC
14812    25146166   T.....T...                                                    25146157
14812    8727115    T.A...T....                                                   8727125
14812    16502907   T.....T...                                                    16502898
14812    12631193   TA....T....                                                   12631203
14812    23506750   T.....T...                                                    23506741
14812    32718905   T.....T....TC.GGT.....A....AGGT..T.AA........A....A....       32718961
                                       \                                        
                                       |                                        
                                      TC
14812    91254      TA....T....TC.GGG.............C..A.TT....A...A...             91304
                                       \                                        
                                       |                                        
                                      TC
14812    3413421    A.....T...                                                    3413430
14812    13840122   T.....T.....C....T..                                          13840142
                               \                                                
                               |                                                
                               T
14812    9821438    T.....T....TC.GAT....AA..TAGGGT..A...........A...T.....       9821382
                                       \                                        
                                       |                                        
                                      TC
14812    11660788   T......                                                       11660794
14812    16322052   A.....T....                                                   16322042
14812    14926667   A.A...T.....T..                                               14926681
14812    29603096   CAC...T....TC.GGT.....A..G.AT.T..A.A.....G...C.......         29603150
                                       \                                        
                                       |                                        
                                      TC
14812    11283367   A.....T...                                                    11283358
14812    7993361    A.....TA...A.G..T.C...A..-...G...........A..TA...T.....       7993418
                              \    \                  \                         
                              |    |                  |                         
                             TT    C                  A
14812    27777286   .A....TA..A.C.A....-.C.AC......T..                            27777318
14812    10168369   C.....T..                                                     10168361
14812    21117768   .A.....A..                                                    21117759
14812    31083915   A.....A...                                                    31083906
14812    12095907   TA....T....TT.G....                                           12095925
14812    21431033   CA....T..                                                     21431025
14812    20619040   ..A....A....                                                  20619029
14812    26811240   A...CCA.....C.AGG............                                 26811211
                                       \                                        
                                       |                                        
                                       C
14812    11304715   A......A...GT.GGT..T......T...T.GA.CA....A...A...T..........  11304779
                                           \                               \    
                                           |                               |    
                                          GA                             TTG
14812    22282642   T.....T....                                                   22282632
14812    5685037    A.....TA...TC........A.....A...T.A.ATT......                  5684993
                                   \                                            
                                   |                                            
                                   G
14812    6645034    A.....                                                        6645029
14812    3684938    T.....T....                                                   3684928
14812    18981430   AA....                                                        18981435
14812    18914337   TA....T....A.G..TT....AT...--..G..CA..A..C...A...T..........  18914276
                              \                                            \    
                              |                                            |    
                             CT                                           CA
14812    24236191   TA....T...                                                    24236200
14812    32691952   T.....T..                                                     32691960
14812    8104395    T.....T....TC.GGT.....A..-...G...AACA....A...A........        8104341
                                       \                                        
                                       |                                        
                                      TC
14812    13651570   CA....T..G.TC....T..CT.A.....G...A..A..G.C...A..ATA.........  13651634
                                   \             \                         \    
                                   |             |                         |    
                                   A             G                       TTA
14812    5448005    T.C...T....TA....T...T...-...G.....CA....A...A...TA....       5448060
                                   \                  \                         
                                   |                  |                         
                                   G                  A
14812    24013270   T.....A.....A.G.......A....AGG..TG.CA....A..T....T.....       24013326
                               \       \                                        
                               |       |                                        
                               T       C
14812    9614151    A......A...TC......TG.T....A..TT.AATA........A....A....A....  9614211
                                   \                                            
                                   |                                            
                                   G
14812    7057958    A...A..A....T.....C...AT...A..T..                             7057925
                                   \                                            
                                   |                                            
                                   G
14812    23325180   CA....TA...T......                                            23325163
14812    26076574   T....                                                         26076578
14812    30569480   A.....ATC.TGA.G.......A....AT....A.CA........A...             30569431
                                  \                                             
                                  |                                             
                                  G
14812    16814778   AA..GAA..G..T.G..T............T..                             16814745
                                  \                                             
                                  |                                             
                                  G
14812    32734161   A...........C.........A...                                    32734187
                                   \                                            
                                   |                                            
                                   G
14812    8849957    A.T...T....TC...T.....A....                                   8849929
                                       \                                        
                                       |                                        
                                      TC
14812    8893904    ......G.....                                                  8893893
14812    22610687   .......A....C.G.G..A..AT...A..T..A.TTT.......                 22610643
14812    6101119    A.A...TA....CC.A.T...AA....A...TA.-T.........A..              6101166
                                   \                                            
                                   |                                            
                                   G
14812    10051539   AA....T....                                                   10051549
14812    30222820   A.....T.....C.G.......C.C........A.T..C......A..              30222770
                                  \       \        \                            
                                  |       |        |                            
                                  G       A        T
14812    11614125   .A.....A..                                                    11614116
14812    97957      A.....T.....C.G..T....A..-........                            97990
                                  \                                             
                                  |                                             
                                  G
14812    26466811   TAC...T....AC.-..T....A..T.AG..T.A.A.........CT..CA....C....  26466753
14812    1773131    A.....T............                                           1773151
                                \                                               
                                |                                               
                               AA
14812    12963860   T.....T....                                                   12963850
14812    33383617   T.....T....                                                   33383607
14812    11320337   T.....T....                                                   11320327
14812    3714192    TA....T....                                                   3714202
14812    10314178   T.T...T....                                                   10314188
14812    10966783   CA....T....                                                   10966793
14812    16108919   TA....T....                                                   16108909
14812    30537794   A.....T.G...                                                  30537783
14812    23069270   A.A...T.....TGG.......A...TT.CC.TG.T.T......T....             23069221
                              \                                                 
                              |                                                 
                              T
14812    12650358   T.....T....                                                   12650348
14812    13229319   C.A...T....                                                   13229329
14812    22454138   A.A...T....                                                   22454148
14812    14611681   CA.....T....                                                  14611670
14812    28582311   TA....T....                                                   28582321
14812    24064574   T..T..G.........-.....A....A..T..                             24064541
                                \                                               
                                |                                               
                               TA
14812    32893031   CA....T.T...A.......CC.ACT...G.......T...A...A....A....       32893087
                               \                      \                         
                               |                      |                         
                               T                      A
14812    13984598   T.....T....                                                   13984608
14812    19340914   T.....T....                                                   19340904
14812    25046074   T.....T....                                                   25046064
14812    25681650   T.T...T....                                                   25681640
14812    539224     .T....T.....                                                  539213
14812    8081455    A.A...T....                                                   8081445
14812    22411742   ......TA....                                                  22411731
14812    30461431   T.....T....                                                   30461421
14812    32454867   AA....T....                                                   32454857
14812    4946549    CAA......T..C.G....TCAA..T.A...T.A.T.A.T.....A...TA...T....   4946608
                                  \                                             
                                  |                                             
                                  G
14812    27815476   A.....T....                                                   27815486
14812    32746902   AA....T....                                                   32746892
14812    21239138   T.....T...                                                    21239147
14812    17225620   CA....T....                                                   17225610
14812    30421312   A.....T.....C.G.......A.CT.....                               30421281
                                  \                                             
                                  |                                             
                                  G
14812    10349658   T.....GT....                                                  10349669
14812    28135538   A.T...T....                                                   28135548
14812    22601409   ..T...T.........TA...TAA.G.....T..                            22601375
                                \                                               
                                |                                               
                                A
14812    9066743    A.....T...                                                    9066752
14812    13743146   A.....T....                                                   13743156
14812    25372381   ......T....                                                   25372371
14812    33437423   T.....T....                                                   33437433
14812    11831309   T.....T....                                                   11831299
14812    19889738   T.....T...                                                    19889729
14812    12811629   A.....T....                                                   12811639
14812    7322433    T.....T..                                                     7322425
14812    31223720   ..A...T...                                                    31223711
14812    4813834    ......T..........                                             4813852
                                \                                               
                                |                                               
                               CA
14812    6799960    A.....T.....C.G......T..A..A..T..                             6799993
                                  \                                             
                                  |                                             
                                  G
14812    26197119   .....CT....                                                   26197129
14812    32954482   .A..C..A....                                                  32954493
14812    11739992   T.....T....                                                   11739982
14812    16204219   AT.....A...                                                   16204229
14812    31541451   ......T.....                                                  31541462
14812    33575159   T.A...T.....AGG......AAT..AG.....AT.AT.......                 33575114
                               \                                                
                               |                                                
                               T
14812    10498996   A......A...                                                   10499006
14812    29252689   T.....T....                                                   29252699
14812    29403615   CA....T....                                                   29403625
14812    4132440    TA....T....                                                   4132430
14812    33333028   T.....T....                                                   33333038
14812    14119533   T.....T...                                                    14119542
14812    16249424   TA....T.....AGG..T..CT.AC....G...A.T.....A...A...T.....       16249368
                               \                     \                          
                               |                     |                          
                               T                     T
14812    20064144   T.....T.........-.A.......TA..T..A.T.T.......A...             20064193
                                \                                               
                                |                                               
                               TA
14812    9799785    A.....TT..T..GG..T....A....AGTT..A.T.....A...A...GA....C.A..  9799846
                              \         \                                       
                              |         |                                       
                              T         T
14812    2543768    A......T..                                                    2543759
14812    18907437   CA....T....                                                   18907447
14812    20057822   A............G..-.....A..-..T.....A.TAGT.....A...TA.T.T.....  20057763
                                \                                               
                                |                                               
                               CT
14812    1453357    CA....T....                                                   1453347
14812    22380345   T....CT....                                                   22380355
14812    1627345    A.....T....                                                   1627335
14812    10509466   T.....T....                                                   10509476
14812    16781576   ......T...                                                    16781567
14812    33681916   A......A...                                                   33681926
14812    35896142   A.A..C.A....                                                  35896153
14812    8053616    T.....T....A.G.GTT....A...TA.GT..A.C....AA...A...T..........  8053554
                              \                                            \    
                              |                                            |    
                             AT                                            A
14812    5661172    T.....T....                                                   5661182
14812    9343146    A.....T...                                                    9343137
14812    18180307   ......T....AT.......--AT......T..AT......A...A....            18180358
                              \                                                 
                              |                                                 
                           CTCC
14812    22881373   A..G..TA....C.......A.A....A....TA...T......                  22881417
                                  \                                             
                                  |                                             
                                  G
14812    29409088   A.....T.....                                                  29409077
14812    1377619    .A....T.....                                                  1377630
14812    24977584   ......T...                                                    24977575
14812    5001450    T.....T.....                                                  5001439
14812    30877515   ......A....                                                   30877505
14812    27095874   ......T....                                                   27095864
14812    35492843   A.....T....                                                   35492853
14812    23534140   TA....G....                                                   23534130
14812    18570852   C.....T....                                                   18570842
14812    23282410   CA....T....                                                   23282420
14812    24952360   A...CCT.....                                                  24952371
14812    26060960   T.....T....                                                   26060970
14812    6570974    AA....                                                        6570979
14812    13202191   ......T....                                                   13202181
14812    24713386   A......A..                                                    24713377
14812    18044944   CA....T..T.A.G........A..-........                            18044978
                               \       \                                        
                               |       |                                        
                               T       C
14812    65773      T.A...T.....AGG..T....A....AG.C..A.A.....A...AT....T........  65710
                               \        \                                  \    
                               |        |                                  |    
                               T        T                                 CA
14812    22777731   AA.....A...                                                   22777741
14812    14120846   T.....T....                                                   14120856
14812    25998500   .A....T.....C.A.A.....A....                                   25998473
                                  \                                             
                                  |                                             
                                  G
14812    3586360    ......T...                                                    3586351
14812    13946836   ......                                                        13946831
14812    35202300   AT.CC.T......GG.G.....A....                                   35202273
                                \                                               
                                |                                               
                                T
14812    8553226    A.....T.....                                                  8553215
14812    1255185    T.....T.....                                                  1255174
14812    8932517    CA....T....                                                   8932527
14812    12509418   T.C...T....                                                   12509408
14812    23742624   AC.....A..                                                    23742633
14812    10946633   T.....T...                                                    10946624
14812    16288891   T.....T....                                                   16288881
14812    22009409   .......A...                                                   22009399
14812    24593082   A..G..T...                                                    24593073
14812    22836860   ......T....                                                   22836870
14812    22410079   A.....T....                                                   22410089
14812    18813120   ......                                                        18813115
14812    14593734   A.....T..                                                     14593742
14812    19582914   CA....T....                                                   19582904
14812    31911414   T.....T...                                                    31911423
14812    34820309   T.A...T..                                                     34820301
14812    22241812   A.....G....                                                   22241802
14812    6889559    ......T....                                                   6889569
14812    22901538   T.A.C.T....A.G..TT....A..-.......T..T....G...A...T...         22901592
                              \                         \                       
                              |                         |                       
                             CT                         C
14812    9217331    AA....T....                                                   9217321
14812    15547025   T.C...T....                                                   15547015
14812    23244504   .......                                                       23244510
14812    15179599   A.....T....                                                   15179589
14812    33306577   A....                                                         33306581
14812    29258319   A.....TT..T.A.G...C...A....AG.T..TAT.....C...A...T.....       29258263
                              \      \                                          
                              |      |                                          
                              T      T
14812    31740632   ..A...T.....A.A..T....A....TG....                             31740599
                              \                                                 
                              |                                                 
                              C
14812    4939769    A.....T..                                                     4939777
14812    12553086   ....                                                          12553089
14812    1021490    T.....T...                                                    1021481
14812    30289960   T.....                                                        30289955
14812    22484568   A..C..                                                        22484563
14812    26149919   A.....T...                                                    26149928
14812    28897348   A.A...A.....A.G..T...T.A.T.......A..T....A...                 28897394
                            \                      \                            
                            |                      |                            
                            A                      T
14812    2626428    A......A..                                                    2626419
14812    30929736   CA....                                                        30929731
14812    25139909   A.....TA......A.T.....                                        25139887
                                \                                               
                                |                                               
                                T
14812    11394170   T.....T....                                                   11394180
14812    11538373   A.....T....                                                   11538383
14812    30727148   A....                                                         30727152
14812    507503     ....                                                          507500
14812    5849279    A.....T.....                                                  5849290
14812    25064428   A.....                                                        25064433
14812    10162209   AA.....A..                                                    10162200
14812    20851898   A......A....C.G............A..                                20851868
                                  \                                             
                                  |                                             
                                  G
14812    33277083   ......T....                                                   33277093
14812    27813673   T.A...T....                                                   27813663
14812    3679302    .......A...                                                   3679292
14812    33504853   T.....T....                                                   33504843
14812    35042902   TA....T....                                                   35042912
14812    22763530   CA....T....                                                   22763540
14812    23344011   CAT...T.....                                                  23344022
14812    13793058   CA....T....                                                   13793048
14812    35748885   AA....T...T.T.G.......A....A..TT.A...........                 35748840
                                  \                                             
                                  |                                             
                                  G
14812    361025     CA....T....T..G..T..CT.A.T.........C.....A.T.A...T.....C.A..  360956
                               \                      \                         
                               |                      |                         
                       TCAGGAAGA                      T
14812    3715288    C.....TT...T..                                                3715301
14812    20765571   C.....T....TCCCA......A..-...T.....T.....A...AT........       20765627
                                       \              \                         
                                       |              |                         
                                      TC              A
14812    32875061   ....C.T.....                                                  32875072
14812    12762052   A......                                                       12762046
14812    12804037   T.....T....                                                   12804047
14812    4942717    AA.....A...                                                   4942707
14812    21033097   T.....T....                                                   21033087
14812    8105820    T.....T....                                                   8105830
14812    10614453   T.A...T....A...CT.C...A..-...G.....T.....A...A...             10614503
                              \                       \                         
                              |                       |                         
                             CT                       A
14812    30881364   ......T.....T.........                                        30881342
                                   \                                            
                                   |                                            
                                   G
14812    27353452   ..T...T.....C....T.T..A...AAG...T.CT........                  27353496
                              \                                                 
                              |                                                 
                              C
14812    385659     T.....T...                                                    385650
14812    11781511   CA....T...---..CTTC...A..-...G.....T.....A...A.........       11781460
                                                      \                         
                                                      |                         
                                                      A
14812    21100187   A.T...T...                                                    21100196
14812    22669978   A..C..T.....A.GGT.....A..-...G....ACC....A...A...T.....       22670034
                                       \              \                         
                                       |              |                         
                                      TC              A
14812    9347229    .A....                                                        9347234
14812    33003079   T.....T.....                                                  33003068
14812    24505415   A......A...                                                   24505425
14812    27624809   ......T.....C.G....A..                                        27624788
14812    27177171   A.....                                                        27177176
14812    18912691   T.....T....                                                   18912681
14812    19462161   T.....                                                        19462166
14812    18891868   A.....                                                        18891863
14812    8563292    T.....T....                                                   8563282
14812    16107907   A..G..T...                                                    16107898
14812    24999307   T.....T....                                                   24999297
14812    2663542    T.....T..G.T.GG.......A..-.........T.....A...                 2663496
                               \       \              \                         
                               |       |              |                         
                               T       C              A
14812    34022398   T.....T...                                                    34022407
14812    16338074   T.....A....TC.GGT.....A....A..C..AAT.....A.T.A.A....G..CT...  16338013
                                       \                                        
                                       |                                        
                                      TC
14812    28195564   A......C...                                                   28195554
14812    425093     A.....                                                        425088
14812    6117434    A.....T..                                                     6117442
14812    8145481    .AA...T.....                                                  8145492
14812    32319985   A......A....ACA.......A...T.G....A.TT........A...             32320035
                              \                    \                            
                              |                    |                            
                              G                    T
14812    33356205   ..C....A....                                                  33356216
14812    10277365   .A....T.....                                                  10277354
14812    35948510   A.....T.....A.......A.T....A.....                             35948477
                              \                                                 
                              |                                                 
                              T
14812    14785887   TT....T....TC..GT.....A..-...G...T...T...A...A...T.....       14785831
                                       \                \                       
                                       |                |                       
                                      TC                C
14812    22738601   T.....T....TC.GGT.....A..-...G.....T.....A...A...T.....       22738657
                                       \              \                         
                                       |              |                         
                                      TC              A
14812    22787595   CA....T..G.TC..G......A..-...G...T.......A...A....A..         22787541
                                       \                \                       
                                       |                |                       
                                      TC                C
14812    13011335   T.....T....TC.G.T.....A....AGGC...ACA....A...A...T.....       13011391
                                       \                                        
                                       |                                        
                                      TC
14812    12890626   A..G..TA...TC.GGT.....A..-.........T.....A...AT..T.....       12890570
                                       \              \                         
                                       |              |                         
                                      TC              A
14812    33180432   T.....A....                                                   33180422
14812    10567820   T.....T....TC.GGT.....A..-...G....AT.....A...A...             10567869
                                       \                                        
                                       |                                        
                                      TC
14812    31476976   .......A...                                                   31476966
14812    33735311   AA....T.T...                                                  33735300
14812    9058038    T.....T....TC.GGT.....A..-...G...A.A.....A...A...T.....       9057982
                                       \            \                           
                                       |            |                           
                                      TC            T
14812    34029373   ....C.A....                                                   34029383
14812    16808454   A..CC.GA....C.G..A....A..-.....T.T.T.T......T....             16808405
                                  \                    \                        
                                  |                    |                        
                                  G                    A
14812    24455775   ......                                                        24455780
14812    3543338    A.A...A..C.TC.GGA.....A....A..T..A.TC....A..T...AT.....       3543394
                                       \                                        
                                       |                                        
                                      TC
14812    3546169    AA.....A...AAG........A....                                   3546195
14812    9022061    AA....T.....                                                  9022072
14812    26021117   A......                                                       26021111
14812    28304928   T.....T....                                                   28304938
14812    11200827   T.....T...                                                    11200836
14812    20165981   ......T.....C..C...........A..                                20166011
                                  \                                             
                                  |                                             
                                  G
14812    23930571   T.....T...                                                    23930562
14812    5443792    ......T....                                                   5443802
14812    2744298    T.....                                                        2744293
14812    9918246    A........TA.AG.......                                         9918225
                           \                                                    
                           |                                                    
                           T
14812    25749380   T.....T....                                                   25749390
14812    5957642    A.....T.....                                                  5957653
14812    18704170   T.A...T....                                                   18704160
14812    27292160   T.....T....TC.G.T.....A....A.GT..A..A.C..A.G.A..............  27292097
                                       \                                   \    
                                       |                                   |    
                                      TC                                  CA
14812    32858451   T.....T....                                                   32858441
14812    14319452   CA.....A....C.G..T....A....AG.C.AA.T.T...A..T...A......       14319396
                                  \     \                                       
                                  |     |                                       
                                  G     T
14812    12062249   T.....T....                                                   12062239
14812    2718225    CA....T....                                                   2718215
14812    4078218    CA.C..T....                                                   4078228
14812    20162387   A.....T.....C.G.......A....                                   20162360
                                  \                                             
                                  |                                             
                                  G
14812    30508589   ......T.....T..G..                                            30508572
14812    5943580    T.....T....                                                   5943590
14812    26313609   T.....T....                                                   26313619
14812    11204653   CAC...T....                                                   11204663
14812    11678274   T.....T....                                                   11678284
14812    6974712    AA....T...                                                    6974721
14812    10616032   CA....T....                                                   10616042
14812    31965573   T.....T....                                                   31965563
14812    1503681    CA....T....                                                   1503671
14812    11343014   CA...GT....T...                                               11343028
14812    21163514   T.....T....                                                   21163504
14812    24849017   TA....T....                                                   24849027
14812    12632618   ....C.T.....                                                  12632629
14812    13786235   CA....T....                                                   13786225
14812    25388604   T.....T...ATC....--...A..-...G...T..A....A...A...CA....       25388656
                                                        \                       
                                                        |                       
                                                        C
14812    9547017    CAC...T.....AGG.......A..T.A.G..T..A.....A...A..              9546968
                               \       \                                        
                               |       |                                        
                               T       C
14812    3730908    ......T.....                                                  3730897
14812    29141040   .....CT.....T..                                               29141026
14812    16597944   T.....T....TT.G.....CT..CT.G.G...T.......A...A...             16597894
                                  \                     \                       
                                  |                     |                       
                                  G                     T
14812    13448087   TA....T....TC.GGT.....A..-...G.....T...T.A...A...T.....       13448143
                                       \              \                         
                                       |              |                         
                                      TC              A
14812    14764131   T.....T....TC.G..T..CTAA.......T..                            14764164
14812    32839598   AA....T....T...C......A....                                   32839626
                                  \                                             
                                  |                                             
                                 GG
14812    2543537    CA....T....                                                   2543547
14812    10021196   ......T....                                                   10021186
14812    34563703   T.....T.....C..                                               34563717
14812    8330586    T.....T...                                                    8330577
14812    17742877   A.....T.......                                                17742863
                              \                                                 
                              |                                                 
                              T
14812    20077206   T.....T....TC.......--A....AGGC....T.....A..TA...T.....       20077150
                                  \                                             
                                  |                                             
                               GGTC
14812    23071982   .A....A.....C.GAG..T..AT..A...TT.AAT.........A..A..           23071932
14812    16827792   ...G..A....T..A..T.T..A.......                                16827762
                                  \                                             
                                  |                                             
                                  G
14812    25389617   ..AG..T.....AGA.......A....T..T..                             25389584
                              \                                                 
                              |                                                 
                              T
14812    2518286    A.A...T.....AGG..........TAA...A..TA.........                 2518241
                              \                                                 
                              |                                                 
                              T
14812    13538352   .A....A......C..T.-...A...TA..T..A.T.........                 13538307
                                \                                               
                                |                                               
                               CA
14812    7030519    T.....T....G..                                                7030532
14812    21228481   CA....T....T..                                                21228494
14812    5967568    TA....T....                                                   5967578
14812    24269690   T.....T....T...                                               24269704
14812    26420101   A.....T....                                                   26420091
14812    2330387    A.....T.....AGA..T....A.A..ACGT..A..C........A..              2330339
                            \                                                   
                            |                                                   
                            A
14812    3281759    T.....T....                                                   3281769
14812    16797724   T.A...T....TT......A.--..-...G...T.......A...A..TT.....       16797780
                                  \                     \                       
                                  |                     |                       
                               GGTC                     T
14812    30421005   T.....T....                                                   30421015
14812    33647921   CA....T....T.GG..T.......-...G......T.......TA...T...T.A....  33647856
                               \       \              \       \            \    
                               |       |              |       |            |    
                               T       C              A       A          TGA
14812    8747254    T..T..TA...T.GG..T..CT...T...G...T.......A..TA....A....CTA..  8747315
                               \                        \                       
                               |                        |                       
                               T                        T
14812    18847891   .......A.....GG.......                                        18847913
                                \                                               
                                |                                               
                                T
14812    19951739   AA....T.....AG.....T...T...A..T..A...........                 19951694
                              \                                                 
                              |                                                 
                              T
14812    24474398   CA....T....                                                   24474408
14812    30645049   .A....T....                                                   30645039
14812    33236019   AA....T....T..                                                33236006
14812    25330153   CA....T....TC..C......A....                                   25330181
                                  \                                             
                                  |                                             
                                 AG
14812    16244050   T.....                                                        16244045
14812    9502585    T.....T....T..                                                9502598
14812    6948728    A..T..T....                                                   6948718
14812    9447549    A.....T...T.C..C.....TA.......T..                             9447516
                                   \                                            
                                   |                                            
                                   A
14812    26726548   T.....T.....C......GA....---.G...T......AA...A...T....        26726493
                                  \                     \                       
                                  |                     |                       
                               GGTC                     T
14812    15221520   CAT...T.....                                                  15221531
14812    11496562   AA....T.....C.G.......A.C..AG....AACA....A...A...T.....       11496506
                                  \    \                                        
                                  |    |                                        
                                  G    C
14812    12061486   T.....T....                                                   12061476
14812    12672741   CA....-.....AGG.......A..-...G.T.T..A....A...C.........       12672796
                               \       \                \                       
                               |       |                |                       
                               T       C                T
14812    24236754   CA....T....TC..........ACT...G...T..A....A...A..              24236803
                                   \                    \                       
                                   |                    |                       
                                   A                    C
14812    23569840   ....A..                                                       23569834
14812    1834778    TA....T....TT.........A....                                   1834806
                                  \    \                                        
                                  |    |                                        
                                  G    C
14812    32365720   TT.....A....A..                                               32365734
14812    460715     T.........                                                    460706
14812    1199277    A.....T...                                                    1199286
14812    16518375   A.A..CT.....C.AGT....T.A........                              16518344
14812    32934069   A.A....A....                                                  32934058
14812    10824802   CT...GT....                                                   10824792
14812    22625505   CA....T....                                                   22625495
14812    34071445   A.....T...                                                    34071436
14812    14653151   CA....T....                                                   14653141
14812    16348845   T.....T....                                                   16348855
14812    1539856    CA....T.....AG...T..CT.AAT...G...T.....T.A..TA.........C.A..  1539795
                               \                        \                       
                               |                        |                       
                               T                        T
14812    32954704   T.....T....TC.GGT.......-....T.....T.....G..G....T.....C..    32954763
                                       \              \                         
                                       |              |                         
                                      TC              A
14812    11559490   CA....T....                                                   11559500
14812    23159471   T....GT....                                                   23159481
14812    18659440   T.....T.....                                                  18659451
14812    33250240   T.....T....                                                   33250230
14812    33523107   CA....T.....                                                  33523096
14812    8029288    CA....T....                                                   8029278
14812    10941621   T.....T....                                                   10941611
14812    13895742   CT....T....                                                   13895752
14812    18717318   T.....T....                                                   18717308
14812    26024153   CA....T.....                                                  26024142
14812    30723420   CA....T.....                                                  30723431
14812    8856926    T.....T.....AGA..T..CT.G.T.......T.......AA..A...             8856876
                               \                        \                       
                               |                        |                       
                               T                        T
14812    11041631   C.....T.....                                                  11041620
14812    26606329   T.....T.....A.G..T....A....A.GT..A......C..                   26606373
                               \     \                                          
                               |     |                                          
                               T     T
14812    8579839    CA....T....                                                   8579829
14812    8870238    CA....T....                                                   8870248
14812    9086979    T.....T....                                                   9086989
14812    9610771    CA....T...                                                    9610780
14812    12041938   T.....T....                                                   12041948
14812    32677506   CAT...T....                                                   32677496
14812    129294     CA....T....                                                   129284
14812    16499957   T.....T....                                                   16499967
14812    22900080   T.....T....                                                   22900090
14812    23586677   CA....T....                                                   23586667
14812    26318860   ..A...T....                                                   26318850
14812    27698240   CA....T....                                                   27698250
14812    31273036   T.....T...                                                    31273045
14812    4705386    T.....T....                                                   4705396
14812    10032183   CA....T....                                                   10032193
14812    15147634   CA....T....                                                   15147624
14812    15366375   CA....T....                                                   15366365
14812    24101140   TA....T....                                                   24101130
14812    27728683   C.....T....                                                   27728673
14812    11604770   CA....T....                                                   11604780
14812    12569467   ......T....                                                   12569457
14812    26509138   CA....T....                                                   26509128
14812    29316937   CA....T....                                                   29316927
14812    7114605    TA....T....                                                   7114595
14812    11568687   A.....T....                                                   11568677
14812    13878627   T.....T....                                                   13878637
14812    24285143   T.A...T...TTC...T.....A..-A........T.....A...A......T..       24285088
                                   \                  \                         
                                   |                  |                         
                                   G                  A
14812    4741184    TA....T....                                                   4741194
14812    25235352   CA....T....                                                   25235342
14812    13547387   T.....T....                                                   13547397
14812    23015946   T.....T.....A.G.......A....AGG..TG.TA..G.A..TA.........       23015890
                               \       \                                        
                               |       |                                        
                               T       C
14812    6916243    T.....T....                                                   6916233
14812    27898013   T.A...T....                                                   27898023
14812    30886325   T.....T....                                                   30886335
14812    7848253    TA....T....                                                   7848243
14812    26825537   T.....T....                                                   26825527
14812    29715891   A.....T...                                                    29715882
14812    30570800   T.....T....                                                   30570810
14812    1962219    A.....T....                                                   1962209
14812    10932284   CA.....A...                                                   10932294
14812    20741250   CA....T....                                                   20741240
14812    27925734   T.....T....                                                   27925744
14812    28355777   T.A...T....                                                   28355787
14812    29106313   T.....T....                                                   29106303
14812    11570827   CA....T....                                                   11570817
14812    16291765   A.....T..G..AGG.......A..-...G..TT.......A...C...T.....       16291709
                               \       \                \                       
                               |       |                |                       
                               T       C                A
14812    16775831   T.....T....                                                   16775841
14812    36151867   T.A...T....T.GA......T.A.T...G..TG..C....A.G.A...T....        36151922
                               \                        \                       
                               |                        |                       
                               T                        C
14812    119672     CA....T....                                                   119662
14812    555032     T.A...T....                                                   555022
14812    5270278    T.A...T....                                                   5270268
14812    6464331    CA....                                                        6464336
14812    10408004   CA....T....                                                   10407994
14812    11240126   CA....T....                                                   11240116
14812    14644930   T.....T....                                                   14644940
14812    20248301   CA....T....                                                   20248311
14812    23059020   CA....T....                                                   23059030
14812    25242043   CA....T....                                                   25242053
14812    25537475   CA....T....                                                   25537465
14812    26395688   T.T...T....                                                   26395698
14812    26758893   CA....T....                                                   26758903
14812    27113132   A....CT....                                                   27113142
14812    30547828   TA....G....                                                   30547818
14812    31458131   ..A...T....A.G.GTT....A..-...G..AG.CA....A...A.........       31458186
                              \                                                 
                              |                                                 
                             TT
14812    33276667   CA....T....                                                   33276677
14812    6978156    CA....T....                                                   6978166
14812    14631696   T.....T...                                                    14631705
14812    16388094   CA....T....                                                   16388104
14812    16458968   T.....T....                                                   16458978
14812    29406445   T.....T....                                                   29406455
14812    36005795   CA....T....                                                   36005805
14812    8614042    CA....T....                                                   8614032
14812    9255151    T.....T.....                                                  9255140
14812    9878130    CA....T....                                                   9878120
14812    16160567   AA....T....                                                   16160557
14812    32220640   CA....T....                                                   32220650
14812    6028639    CA....T....                                                   6028649
14812    6460328    T.....T....                                                   6460338
14812    6770033    T.....T....                                                   6770023
14812    10553360   T....CT....                                                   10553350
14812    11542747   T.....T....                                                   11542757
14812    14093870   T....CT....                                                   14093880
14812    16533023   T.....T....                                                   16533033
14812    16849825   CA....T....                                                   16849835
14812    22346406   CA....T....                                                   22346396
14812    22499525   TA....A....                                                   22499535
14812    22515165   A.....T....                                                   22515175
14812    25864999   CA....T....                                                   25864989
14812    28027621   CA...GT....                                                   28027611
14812    35165074   CA....T.....                                                  35165063
14812    2524988    T.A...T....                                                   2524978
14812    10100386   CA....T....                                                   10100376
14812    10465686   CA....T....                                                   10465696
14812    12288579   CA....TA......G..T..CT.A.T.......A.T.....A...A........        12288516
                                \                    \                          
                                |                    |                          
                        CAGGAAGAT                    T
14812    13335565   CT....T.....A.A..T....A..-...G.....T.T...A...A...CA....       13335621
                               \     \                \                         
                               |     |                |                         
                               T     T                A
14812    16273823   A.....T....                                                   16273833
14812    21957708   T.A...T....                                                   21957698
14812    22882191   CA....T....                                                   22882201
14812    23880064   CA....T...                                                    23880073
14812    29775084   T.A...T....                                                   29775074
14812    1530958    CA....T....                                                   1530968
14812    2235017    T.....T....                                                   2235007
14812    2312811    CA....T....                                                   2312801
14812    6110828    CA....T....                                                   6110838
14812    6639984    T.....T....                                                   6639994
14812    9242621    C.....T....                                                   9242631
14812    10055565   C.....T....                                                   10055575
14812    10091440   A.....T....                                                   10091450
14812    12256873   T.....T....                                                   12256863
14812    13821851   CA.G..T....                                                   13821841
14812    14580210   CA....T....                                                   14580220
14812    15588681   TA....T....                                                   15588671
14812    16300226   T.A...T....                                                   16300236
14812    22324334   CA....T....                                                   22324344
14812    22556230   CA...CT.....                                                  22556219
14812    24819056   CA....T....                                                   24819046
14812    25197200   CA....T....                                                   25197190
14812    25927900   T......A..                                                    25927909
14812    29713571   T.....T....                                                   29713561
14812    30423189   TA....T....                                                   30423179
14812    34473168   T.....T....                                                   34473158
14812    34809284   CA....T...                                                    34809293
14812    34941834   T.....T.....AGG.......A....AGG...A.C.T...A...A..AT.....A..C.  34941771
                               \       \                                   \    
                               |       |                                   |    
                               T       C                                  CT
14812    35156372   CA....T....                                                   35156382
14812    932605     CAA...T....                                                   932615
14812    14761581   --C...TT...T.G.GT........-...G.....T.........A.........       14761526
                                       \              \       \                 
                                       |              |       |                 
                                      TC              A       A
14812    30391881   CA....T....                                                   30391871
14812    30915934   CA....T....                                                   30915924
14812    67766      T.....T....                                                   67776
14812    6096570    CA....T....                                                   6096580
14812    7088169    T.....T..T..                                                  7088158
14812    7852873    A.....T....                                                   7852863
14812    8871662    T.....T....                                                   8871672
14812    11684320   CA....T....                                                   11684330
14812    12628230   CA....T....                                                   12628220
14812    13322041   T.....T....                                                   13322051
14812    14533850   T.....T....                                                   14533860
14812    27941425   CA....T....                                                   27941415
14812    30202394   T.....T.T...AG......CT.A.T...G...                             30202427
                               \                                                
                               |                                                
                               T
14812    263699     T.....T....                                                   263709
14812    3371637    CA..G.T....                                                   3371647
14812    6393139    CA....T....                                                   6393149
14812    8739266    CA....T....                                                   8739256
14812    9452283    CA....G....                                                   9452293
14812    11348385   T.C........                                                   11348395
14812    11908864   T.....T....                                                   11908854
14812    13836593   T.....T....                                                   13836603
14812    13995878   CA....T....                                                   13995868
14812    14453083   CA....T....                                                   14453093
14812    18044207   CA....T....                                                   18044217
14812    20032407   T.....T....                                                   20032417
14812    20211669   T.....T....                                                   20211659
14812    21193447   CA....T....                                                   21193437
14812    22376229   CA.........                                                   22376219
14812    29795820   CA....T....                                                   29795830
14812    31628185   -A..G.T....TA.A.......A..-.......T..A....A...A...T.....       31628130
                               \       \                \                       
                               |       |                |                       
                               T       C                C
14812    35742448   T.....T....                                                   35742458
14812    3499278    CA....T....                                                   3499268
14812    6036396    TA....T....                                                   6036406
14812    7753976    T.....T....                                                   7753966
14812    8409950    CA....T....                                                   8409960
14812    11584965   CA....T....                                                   11584955
14812    11588576   CA....T....                                                   11588586
14812    13168993   CA....G....                                                   13169003
14812    14363081   T.....T...                                                    14363090
14812    27205094   T.....T.....                                                  27205105
14812    27222933   CA....T....                                                   27222923
14812    28867563   T.....T....                                                   28867553
14812    33107804   T.....T.....A.G..T...T.ACT........                            33107770
                               \                                                
                               |                                                
                               T
14812    7067658    ......T....                                                   7067668
14812    11570669   T.....T....                                                   11570679
14812    16656720   TA....T....                                                   16656730
14812    20339805   T.....T....                                                   20339815
14812    21032856   CA....T....                                                   21032866
14812    23901373   TA....T...                                                    23901382
14812    24237089   CT....T....                                                   24237099
14812    25595919   CAA...T..........A...T.A.T.......A.T.....A...A...CA....       25595981
                               \ \ \               \                            
                               | | |               |                            
                               T TAAGA             T
                                   |                                            
                                   A
14812    26389167   C.....T....                                                   26389157
14812    32596095   T.....T....                                                   32596105
14812    33233571   T.....T....                                                   33233561
14812    33248817   CA....T....                                                   33248827
14812    3664708    T.....T....                                                   3664698
14812    12469062   T.....T....                                                   12469052
14812    21972736   T.A...T....                                                   21972726
14812    30536349   T.....T....                                                   30536359
14812    30927000   CA....T....                                                   30927010
14812    6586071    CA....T....                                                   6586061
14812    15950993   T.....T.....A.G..T....A..-...G......AT...A...A...T....        15951048
                               \       \                \                       
                               |       |                |                       
                               T       C                T
14812    20866614   CA....T....T.-.....                                           20866597
14812    24534294   CA....T....                                                   24534304
14812    26727772   T.....T....                                                   26727762
14812    2427356    T.....T....                                                   2427366
14812    8524371    T.....T....                                                   8524361
14812    9768164    T.....T....                                                   9768174
14812    14418068   CAC...G....                                                   14418078
14812    16404652   T.....A....                                                   16404642
14812    24064272   CA....T....                                                   24064262
14812    25192774   CA....T....                                                   25192764
14812    29361514   CA....T....                                                   29361524
14812    16447924   T.....T....                                                   16447934
14812    10671950   T.....T....                                                   10671960
14812    16223872   C.....T.....A.G..T....T..-T..G...T..A....A...A.C.......       16223928
                               \       \                \                       
                               |       |                |                       
                               T       C                C
14812    22479913   T.....T....                                                   22479923
14812    31955883   CA....T.....AG...T..CCAACT...G...T.......A...A...T.....       31955827
                               \                        \                       
                               |                        |                       
                               T                        T
14812    1251128    CA....T.....AGG..T....A....--..A..T......A...A...T.....       1251072
                               \        \                \                      
                               |        |                |                      
                               T        A               CA
14812    10035553   T.....T....                                                   10035543
14812    9065425    CA....T....                                                   9065415
14812    10509699   T.....T....                                                   10509689
14812    13367518   TAT...T....A.G..T.C...A..-.......T.......A...A...T.....C.A..  13367579
                              \                         \                       
                              |                         |                       
                             CT                         A
14812    23011298   T.....T....                                                   23011308
14812    33300028   CA....T....                                                   33300038
14812    35499291   T.....T....                                                   35499281
14812    419739     CA....T....A...A.G...T.G.T.........CA....A...A.........       419803
                               \         \            \                         
                               |         |            |                         
                          TCAGGA       TTC            A
14812    7482152    CAT...T...T.AGG..T..CT.A.T.T.......T.....A...A...T.....       7482208
                              \                       \                         
                              |                       |                         
                              T                       T
14812    7729760    T.C...T....                                                   7729770
14812    8829463    T...ACT....TC.GGT.....A..-...G.....CA....C...A...T.....       8829519
                                       \              \                         
                                       |              |                         
                                      TG              A
14812    15229819   T.....T....                                                   15229809
14812    16323717   T.....T....                                                   16323707
14812    16795815   T.....T....                                                   16795805
14812    20786452   T.....T....                                                   20786462
14812    23811501   CA....T....                                                   23811511
14812    23815810   CA....T....                                                   23815820
14812    27254784   CA....T....                                                   27254774
14812    28066282   CA....T....                                                   28066272
14812    28986938   T...C.T....                                                   28986948
14812    30688971   TA....T....                                                   30688961
14812    33552369   T.....T....                                                   33552359
14812    33652176   CA....T....                                                   33652166
14812    2633428    T.....T....A.G.C.TC...A....A.G..TG.CA....A..T....TA....       2633484
                              \                                                 
                              |                                                 
                             GT
14812    3054536    CA....T...                                                    3054527
14812    6649349    T.....T....                                                   6649359
14812    7039115    T.....T....                                                   7039125
14812    9574866    T.A...T....                                                   9574856
14812    14104823   CA....T....                                                   14104813
14812    22484105   CA....T...                                                    22484096
14812    27780341   CA....T....                                                   27780351
14812    28095667   T.C...T...                                                    28095658
14812    30781818   T.....T....                                                   30781828
14812    7988000    T.....T....                                                   7988010
14812    9540522    CA....T....                                                   9540512
14812    15780458   ......T...                                                    15780449
14812    20634054   CA....T....G....T.-A..A..-...G.....T....CA...A.........       20633998
                               \                      \                         
                               |                      |                         
                             TCA                      A
14812    22788060   CA....T....                                                   22788070
14812    35482612   T.....T....                                                   35482622
14812    5153959    A.....T...                                                    5153968
14812    5782916    T.....T....                                                   5782906
14812    7042834    CA.........                                                   7042824
14812    7896192    CA....T....                                                   7896182
14812    8865101    CA....T....                                                   8865091
14812    11411570   TAC...T....                                                   11411560
14812    13276245   CA....T....                                                   13276235
14812    14115226   T.....T....                                                   14115216
14812    15708644   T.....T....                                                   15708634
14812    20032967   CA....T....                                                   20032957
14812    22635005   T.....T....                                                   22634995
14812    23975995   CA....T...                                                    23976004
14812    26559660   T.....TA...A.G...T....A...TA..T.TAACA....A...A...G.....       26559604
                              \                                                 
                              |                                                 
                             CT
14812    30580615   T.....T....                                                   30580605
14812    33532059   CA....T....                                                   33532069
14812    33532520   T.....T....                                                   33532510
14812    3494381    CA....T...                                                    3494390
14812    3832173    CT....T....                                                   3832163
14812    11478884   T.....T...                                                    11478875
14812    13321830   T.....T....                                                   13321840
14812    13838488   T.....T...                                                    13838479
14812    14962970   CA....T...                                                    14962961
14812    16898527   CA....T....                                                   16898537
14812    23310882   CA....T....                                                   23310872
14812    23938084   CA....T...                                                    23938093
14812    25412615   T.....T...                                                    25412624
14812    25418760   CA....T....                                                   25418770
14812    25922652   CT....T...                                                    25922643
14812    26408908   CA....T....                                                   26408898
14812    26975581   T.....T....                                                   26975571
14812    33159835   CA....T...                                                    33159844
14812    553644     T.....T.....TG...--...A..-.T.....AAT.T...A...A....A....TT...  553584
                               \                                                
                               |                                                
                            TCAG
14812    8773423    CA....T....                                                   8773433
14812    10973667   T.....T....                                                   10973657
14812    11707724   T.....T....                                                   11707714
14812    13937152   CA....T....                                                   13937142
14812    14138310   CA....T....                                                   14138320
14812    14651540   CA....T....                                                   14651550
14812    16339985   CA....T....                                                   16339995
14812    16532126   CA....T....                                                   16532136
14812    22538216   CA....T....                                                   22538206
14812    22872948   T.....T....                                                   22872958
14812    24615718   CA....T....                                                   24615728
14812    24790698   T...C.T....                                                   24790708
14812    25630860   CAC........                                                   25630870
14812    26309476   CA....T....                                                   26309466
14812    29848425   T.....T....                                                   29848435
14812    341787     T.....T....                                                   341797
14812    8811626    A.....T...                                                    8811617
14812    11396847   CA....T....                                                   11396837
14812    12149017   CA....T....                                                   12149007
14812    28309318   A.....T....                                                   28309308
14812    30428937   CA....T....                                                   30428947
14812    711391     CA....T....                                                   711381
14812    6644794    T.....T....                                                   6644784
14812    18371317   CA....T....                                                   18371327
14812    20795565   CA....T....                                                   20795555
14812    28474658   CA....T....                                                   28474668
14812    29077958   CA....T....                                                   29077948
14812    5041813    TA....T....                                                   5041823
14812    7074080    T.....T....                                                   7074070
14812    7320323    T.T...T....                                                   7320313
14812    7724643    CA....T....                                                   7724653
14812    8374334    T.....T...T.AGG..T..CT.A.T.T.G...T.......A...A...T..........  8374270
                              \                         \                  \    
                              |                         |                  |    
                              T                         T                CTA
14812    9522392    T.....T....                                                   9522402
14812    10469868   CA....T....                                                   10469858
14812    11125690   CA....T.....A.G.....                                          11125670
                               \                                                
                               |                                                
                               T
14812    14250998   T.....T....                                                   14250988
14812    16358131   CA....T....                                                   16358121
14812    20208274   CA....T....                                                   20208264
14812    25531726   TA....G....                                                   25531716
14812    26171196   CAA...T....                                                   26171186
14812    26853319   CA....T....                                                   26853309
14812    27295874   T.....T....                                                   27295884
14812    33992653   CA....T....                                                   33992663
14812    9193410    T.A...T.....AGG..TC...A....AGG...A.CA....A...A...T...         9193463
                               \                                                
                               |                                                
                               T
14812    10666700   T.....T....                                                   10666690
14812    13443234   CA....T...                                                    13443225
14812    16945665   T.....T....                                                   16945655
14812    20798401   T.....T....                                                   20798391
14812    33791807   CA....T...                                                    33791798
14812    1628105    CAA...T.....A.A..T....A.....C..T.A.T.....A...AT.......        1628046
                               \       \      \                                 
                               |       |      |                                 
                               T       C   TAGG
14812    9112786    CA.........                                                   9112796
14812    14529528   CA....T....                                                   14529518
14812    16934438   C.....T....                                                   16934428
14812    20090216   T.....T..                                                     20090224
14812    22815229   T.....T....                                                   22815219
14812    24169057   CA....T....                                                   24169067
14812    24232025   CA.....A...                                                   24232035
14812    27071108   T.....T......GG.....CC.ACT...G.A.........A...A...T.....       27071052
                               \                        \                       
                               |                        |                       
                               T                        T
14812    28669523   C.....A.....A.G..T..CT.AGT...G......A....A...AT..T.....       28669579
                               \                        \                       
                               |                        |                       
                               T                        C
14812    30597139   A.A..CT.....AGA.......AT...A..T.TA.CA......                   30597182
                              \                                                 
                              |                                                 
                              T
14812    33172810   TA....T....                                                   33172800
14812    33235159   CT....T...                                                    33235168
14812    35920588   CA....T....                                                   35920578
14812    679053     T.T...T...                                                    679062
14812    6718411    CA....T....                                                   6718421
14812    10096608   C.....T....T..G..T..CT.A.T.........T.....A...C...T.....       10096544
                               \                      \                         
                               |                      |                         
                       TCATGAAAA                      A
14812    14086465   TA....T....                                                   14086475
14812    14498481   CA........                                                    14498490
14812    23256590   T.....T..T.---...--...A..-...G.....CA....A...A...T..A..       23256541
                                                      \                         
                                                      |                         
                                                      A
14812    28441717   CA....T....                                                   28441727
14812    30234515   A....AT.....C.A......TA....A..                                30234545
                                  \                                             
                                  |                                             
                                  C
14812    33210773   CA....T....                                                   33210783
14812    5365928    CA....T.....AGG.......A....AGG....AT...G.A...A........        5365873
                               \       \                                        
                               |       |                                        
                               T       C
14812    10136388   A......A...                                                   10136378
14812    12737263   T.....T....                                                   12737273
14812    13715408   T.C...T....                                                   13715418
14812    22387646   C.....T...                                                    22387637
14812    30557160   TA....G....                                                   30557170
14812    2449661    CA....T....                                                   2449651
14812    6965003    CA....T....                                                   6965013
14812    9280017    T.....T....                                                   9280007
14812    12125841   CA....T....                                                   12125831
14812    16264437   C.....T....                                                   16264427
14812    16832720   T.....T....                                                   16832710
14812    18582833   CA....T....                                                   18582843
14812    20957071   CA....T....                                                   20957081
14812    27854086   CAA........                                                   27854076
14812    28175108   T.....T....                                                   28175118
14812    30726986   CA....T...                                                    30726995
14812    21689619   A.....T....                                                   21689609
14812    28320738   T....CT....A.G.CT.C...A..-...G.....T.........A...T.....       28320682
                              \                       \                         
                              |                       |                         
                             CT                       A
14812    23979522   ......T....                                                   23979532
14812    316697     CA....T...                                                    316706
14812    1343743    T..C..T...                                                    1343752
14812    2405151    A.....T...                                                    2405160
14812    7801794    T.....T....                                                   7801784
14812    34361543   CA....T...                                                    34361552
14812    19584600   TA....T....                                                   19584590
14812    28677521   T.....T....A.G...TC...A....AGG..AG.T.........AT..T.....       28677465
                              \                                                 
                              |                                                 
                             GT
14812    382718     CA....T...                                                    382709
14812    703865     T.....T...                                                    703874
14812    1685042    AA..C..A....A........                                         1685021
                                \                                               
                                |                                               
                                A
14812    4934804    A.....T....                                                   4934814
14812    23302422   T.....T....                                                   23302412
14812    24398389   T.....T....                                                   24398379
14812    25373530   CA....T...                                                    25373539
14812    23371174   C.....T..                                                     23371182
14812    2378046    CA....T...                                                    2378037
14812    15725633   T.....T....                                                   15725643
14812    22541507   T.....T....                                                   22541497
14812    22642387   CT....T...                                                    22642378
14812    26781640   T.....T....                                                   26781630
14812    2436507    T.....T....                                                   2436497
14812    7426282    T.....T....                                                   7426272
14812    8904770    T.....T...                                                    8904779
14812    9395072    T.....T...                                                    9395081
14812    16835991   CA....T..                                                     16835983
14812    6643511    C.T...T....                                                   6643501
14812    22522871   T.....T..                                                     22522879
14812    2799938    A.....T....                                                   2799948
14812    6163235    T.....T....                                                   6163245
14812    7111605    CA....T...                                                    7111614
14812    15230701   CA....T....                                                   15230711
14812    23824348   A.....T....A.G..TTC...A..-.........T.T...A..T....CA....       23824292
                              \                       \                         
                              |                       |                         
                             CT                       A
14812    33474360   A.A...T....                                                   33474370
14812    3204408    ......T.....                                                  3204397
14812    17304651   T.....T....                                                   17304661
14812    18880685   T.....T...                                                    18880694
14812    8779519    CA....T....                                                   8779529
14812    22401744   ..A...T.....                                                  22401755
14812    25843480   CA....T...T.AG...T..CT.A.G...G.....T.....A...A...G.T...       25843536
                              \                       \                         
                              |                       |                         
                              T                       A
14812    35552218   A.....T...                                                    35552227
14812    5732108    T.....T....                                                   5732118
14812    6368807    CA.........                                                   6368797
14812    13430804   C.....T....                                                   13430794
14812    16331391   CA....T...T.A.G.......A....AGGA..A.C.....A...A...             16331341
                              \       \                                         
                              |       |                                         
                              T       T
14812    19580675   A......A...                                                   19580665
14812    12864680   CA....T....---.CTT....A.CG.A..C..A.CA....A...A...T.....CTA..  12864624
14812    14627758   CA....T....                                                   14627768
14812    23691790   T.....T...                                                    23691799
14812    26031064   T.....T....                                                   26031054
14812    6691582    T.....T...                                                    6691591
14812    16818821   A.....T...                                                    16818830
14812    19251106   T.....T....A.....TC...A....                                   19251078
                              \                                                 
                              |                                                 
                             CT
14812    30774296   CA....T....                                                   30774286
14812    18006802   CA....T....                                                   18006812
14812    18654653   CA....T...                                                    18654644
14812    33142696   T.....T....                                                   33142706
14812    2499778    T.....T...                                                    2499769
14812    10352493   CAA...T....A.G..T.....A..--......A.CT....A..TA...CC.....T.AT  10352433
                              \                        \                        
                              |                        |                        
                             CT                        C
14812    18230720   T.....T...                                                    18230729
14812    26058210   T.....T....A.G.CTT....A..-...G.....AA....A...A...T.....       26058266
                              \                       \                         
                              |                       |                         
                             CT                       A
14812    6179933    T.....T..                                                     6179941
14812    6924776    TA....T....A....TTC...A..-...G.....CA....A...A...T.....       6924720
                              \                       \                         
                              |                       |                         
                             CT                       A
14812    10944197   CT....T.....                                                  10944186
14812    32544724   C....C......                                                  32544735
14812    33281018   A.....T....                                                   33281028
14812    15972590   A.....T...                                                    15972581
14812    29160713   T.....T..                                                     29160705
14812    11890140   T.A.A.T...T.A.G..T....T..-.T.G.T.T...........A..CT..........  11890076
                              \        \                \                  \    
                              |        |                |                  |    
                              T        C                T                CTA
14812    22290720   .A....T...                                                    22290711
14812    8611611    A.....T.....T.G....T..T....A..                                8611641
                                  \                                             
                                  |                                             
                                  G
14812    14978010   A.....T....T..G....T..A....A..                                14978040
                                 \                                              
                                 |                                              
                                 A
14812    2421310    C.....T...                                                    2421319
14812    29424276   A......A...A...CTT.T..A....A.G..TA.......A..                  29424231
                              \                                                 
                              |                                                 
                             CT
14812    8602396    C.....T....                                                   8602406
14812    10568473   CA....T....T.G...TC...AT...GG....A.T.....G...A...CA....-...G  10568413
                              \                                                 
                              |                                                 
                             CT
14812    19166792   CA....T....                                                   19166782
14812    6422627    CA....T...                                                    6422618
14812    12914218   T.....T...                                                    12914227
14812    22067191   T.....TT....C..                                               22067177
14812    11361668   A.....T...                                                    11361659
14812    28184559   T.....T....                                                   28184549
14812    10917184   CA....T....                                                   10917194
14812    15785460   T....                                                         15785464
14812    161610     TTA...T.....C......A.--....AGGT..A.T.....A...A...T.....       161554
                                  \                                             
                                  |                                             
                               GGTC
14812    4194012    ..T....A...AC........CA....A..T..A.T.AC.....AC.....T...T....  4193952
                                   \                                            
                                   |                                            
                                   G
14812    20340173   CA....T....                                                   20340163
14812    13415382   T.....T.....AGG.......A....AGG...A.CA....A...A...TA.........  13415446
                               \       \                                   \    
                               |       |                                   |    
                               T       C                                 TTA
14812    14049907   CA....T....                                                   14049917
14812    32875985   CA....T....                                                   32875995
14812    20413340   .AA....A...                                                   20413330
14812    25479817   CA....T....                                                   25479807
14812    1167362    A.A...T....T..                                                1167349
14812    14053449   CT.....A...T..                                                14053462
14812    17001942   A.....T....                                                   17001952
14812    15679629   A.....T..                                                     15679637
14812    7543821    T.....                                                        7543826
14812    11170953   T.....                                                        11170948
14812    345862     T.....                                                        345867
14812    32452720   T.A...T....                                                   32452730
14812    15952439   CA.....                                                       15952433
14812    28498788   .......A..                                                    28498779
14812    151531     T.....T....                                                   151541
14812    10768381   T.....                                                        10768376
14812    24976483   CT....                                                        24976488
14812    4936012    A......A...                                                   4936002
14812    8154462    CA....                                                        8154467
14812    17260471   T.....-A......G.....CT.A.T.........T.....A...A...CA..TA.....  17260403
                                \                     \                         
                                |                     |                         
                        TGGGAAGAT                     A
14812    20079185   T.T...A....                                                   20079175
14812    33536311   T....                                                         33536307
14812    35296197   A...C.T...                                                    35296206
14812    17523590   .A....                                                        17523595
14812    387076     T.....                                                        387071
14812    13802855   CA....T....                                                   13802845
14812    15655858   A....CT.....C.GG.T....A.......                                15655828
                                  \                                             
                                  |                                             
                                  G
14812    3709909    AA....T....                                                   3709919
14812    25194428   A..                                                           25194426
14812    28367817   .....CT....                                                   28367807
14812    15783845   CA....T....                                                   15783855
14812    35851006   AA....T....T..                                                35850993
14812    27291816   T.....                                                        27291811
14812    322132     CA....                                                        322127
14812    7685645    T.....                                                        7685640
14812    10303611   T.....                                                        10303606
14812    27356071   CA....-....                                                   27356062
14812    11483246   CA....                                                        11483241
14812    16678263   A..                                                           16678261
14812    27348121   TA....T.....                                                  27348110
14812    29260706   T.....                                                        29260711
14812    11298469   CA....T....                                                   11298479
14812    8550535    TA....T....T..C...                                            8550518
14812    11536211   T.....                                                        11536216
14812    31974996   T.....                                                        31975001
14812    12855851   CA....T....A...CTTC...A..-...G.....T.....A...A...T.A...       12855795
                              \                       \                         
                              |                       |                         
                             CT                       A
14812    14299899   T.....T....A.G..TTC...A..-.T.G.....A.....A...A...T.....       14299843
                               \                      \                         
                               |                      |                         
                              TA                      A
14812    6161048    T.....T....                                                   6161058
14812    14272395   T.....T....                                                   14272405
14812    349771     T..........                                                   349761
14812    5991868    AA....T...TTT.GA...........A..A..A.T.A.......A...             5991917
                                       \                                        
                                       |                                        
                                       C
14812    8634028    T.....T....                                                   8634038
14812    19534490   CA....                                                        19534495
14812    27786363   C.....T....                                                   27786353
14812    20132760   T..G..T....                                                   20132770
14812    22240084   CA....T....                                                   22240094
14812    29244860   T.....T....                                                   29244850
14812    29547543   CA....T....                                                   29547533
14812    2000097    CA....T....                                                   2000087
14812    23583313   CA.....A...                                                   23583323
14812    25106260   T.....T....                                                   25106270
14812    26736874   CA....T....                                                   26736884
14812    27405948   CA....T....                                                   27405938
14812    29301156   T.....T....                                                   29301166
14812    31780644   T.....T....                                                   31780634
14812    12621472   T.....T....                                                   12621462
14812    6286161    CA....T....                                                   6286171
14812    14715816   A..                                                           14715818
14812    2732487    TA....T....                                                   2732477
14812    2961670    T.A.C.T....                                                   2961660
14812    9238722    TA....T....                                                   9238712
14812    25457824   T.....T....                                                   25457814
14812    28231306   TA....T....                                                   28231296
14812    29156090   CA....T....                                                   29156080
14812    31005143   TA....T....                                                   31005153
14812    8982870    CA....T....                                                   8982860
14812    14011712   CA....T....                                                   14011722
14812    18230002   CA....T....                                                   18230012
14812    19026098   T.....T....                                                   19026108
14812    25702444   CA.....A...                                                   25702454
14812    29489529   T.....T....                                                   29489539
14812    8055070    CA....T....                                                   8055060
14812    15148051   A.....T....                                                   15148041
14812    24766782   CA...CT....                                                   24766792
14812    397624     T.....T.....AGG..T..CT.A.T...G.....T.....A...A..AT.....       397568
                               \                      \                         
                               |                      |                         
                               T                      A
14812    16266096   T.....T....                                                   16266086
14812    7847492    T.....                                                        7847497
14812    28963762   T.....                                                        28963767
14812    15328132   T.T...T....A.G.C..C...A..-...G.....T.....A...A..              15328083
                              \                       \                         
                              |                       |                         
                             TT                       A
14812    13897872   A.....T...                                                    13897881
14812    30999820   T....                                                         30999824
14812    6645469    A.A...                                                        6645474
14812    33491360   CA....T....                                                   33491370
14812    10347935   CA....T....                                                   10347925
14812    16885898   CA....T...                                                    16885889
14812    14006008   .A..A..                                                       14006014
14812    19792377   A.....T....                                                   19792387
14812    22933587   A..T..A....TA.GA.T.......A.A..C..A.T.G.......                 22933632
                              \                                                 
                              |                                                 
                              G
14812    9108722    .......                                                       9108716
14812    31812172   .A....T....                                                   31812162
14812    4875198    A......A...                                                   4875188
14812    16910298   CA....T....                                                   16910288
14812    24600594   A....G.A....C.G.T.....A...                                    24600568
                                  \                                             
                                  |                                             
                                  G
14812    31036864   AA.....                                                       31036858
14812    3677154    CA....T....                                                   3677144
14812    13389454   ...-..T....                                                   13389463
14812    12841307   T.....T....                                                   12841297
14812    35954985   A.....T.....A.G..T....AT...ATG..TG.TAT.......A...TA....A....  35954925
                                  \                                             
                                  |                                             
                                  G
14812    33484193   ....                                                          33484190
14812    22702012   CA....T....A.G.C.TC......T.AGGT.TG.......A...A...CA....       22701956
                              \                                                 
                              |                                                 
                             TT
14812    10043953   T.A...T....                                                   10043963
14812    23523720   .A....T....A....T....CA....A..T..                             23523754
                     \             \                                            
                     |             |                                            
                     C             A
14812    33217628   AA....T....                                                   33217618
14812    12606532   A.....                                                        12606527
14812    30573224   A....                                                         30573228
14812    24479959   A.A...T...                                                    24479950
14812    12117211   T.....T...                                                    12117220
14812    28343533   A.A..AT.....-..--.....A....A..T..A.CA.......                  28343573
14812    9994192    T.....T....                                                   9994202
14812    24452839   T.....T....                                                   24452849
14812    9553483    A.....T...                                                    9553492
14812    9164295    A.A...GA...A.G....-...A....A....TA.CA........A...             9164246
                              \                                                 
                              |                                                 
                             CT
14812    32619474   A.A...T.....C..                                               32619488
14812    33459688   A.....T....                                                   33459678
14812    6961685    CA....T....                                                   6961675
14812    12894970   A.A...T..G.A..A.....A..-......                                12894999
                                  \                                             
                                  |                                             
                                  G
14812    7734314    T.....T...                                                    7734323
14812    29540376   CA....                                                        29540381
14812    32848017   T.....                                                        32848012
14812    26606058   T.A...                                                        26606053
14812    17680624   CT....                                                        17680619
14812    2604031    T.....T....                                                   2604041
14812    33119180   T.....T..T.A.G.C.TC...A....A.....G.A.....A...A...C.....       33119124
                             \                                                  
                             |                                                  
                            TT
14812    21189891   CAT...T....                                                   21189881
14812    702816     ..A...T...T.T.G.......A......                                 702845
                              \                                                 
                              |                                                 
                              G
14812    3393270    CA....T....                                                   3393280
14812    11002503   T.....T....                                                   11002493
14812    33671208   A...A.T...                                                    33671199
14812    30436365   TA....G....A...CTTC...A....ATGT..A.T.....A..TT.........       30436421
                              \                                                 
                              |                                                 
                             CT
14812    5660410    CA....T....                                                   5660420
14812    16055635   C.....T....A.G.C.T....A....AGG...A.T.....A...A...T.....       16055579
                              \                                                 
                              |                                                 
                             CT
14812    18766813   CAT....A....A.A.....A......A..TT.A.CA.A......C.....           18766864
                              \                                                 
                              |                                                 
                              T
14812    23271885   CA....T....                                                   23271895
14812    7018118    ......T.....                                                  7018107
14812    16490477   T.....T.....A.G..T....A..-...G.....A.....C...C...CA.........  16490413
                               \       \              \                    \    
                               |       |              |                    |    
                               T       C              A                  CTA
14812    22995995   T.....T....                                                   22995985
14812    31398293   CA....T.....AG.......T.ACT.....G.G.A.....A...A...T.....       31398238
                               \                                                
                               |                                                
                               T
14812    16718774   T.....T....                                                   16718764
14812    10372214   -A....T....                                                   10372223
14812    7515655    T.....T....                                                   7515645
14812    18638967   CA....T....                                                   18638977
14812    15154060   A......A...                                                   15154050
14812    27945342   T.....T....                                                   27945332
14812    6752809    C.....T........C.T....A....A.G...A.AA....A...A..AT.....       6752865
                                \                                               
                                |                                               
                               CA
14812    13967776   A.....T...                                                    13967767
14812    25881603   T.....T...                                                    25881612
14812    865924     ..A...T.....                                                  865935
14812    3127035    TA....T.....                                                  3127046
14812    6097726    T.....T...                                                    6097735
14812    34697693   CA....T...                                                    34697702
14812    31700136   CA....T.....AG...T...T.ACT.T.G...A.T.........A........        31700081
                               \                     \                          
                               |                     |                          
                               T                     T
14812    32720063   CT....T....----..--...A....AGGT..T.T.....A...A...CA....-....  32720115
14812    6100841    ......T...                                                    6100832
                    \                                                           
                    |                                                           
                    CTA
14812    7960814    TA....T....                                                   7960824
14812    23310779   .....AT.....C.G.......A..                                     23310804
                                  \                                             
                                  |                                             
                                  G
14812    35960574   C.....T.....AGG.......C....A.G...G.A.....A...A...T.....       35960518
                               \       \                                        
                               |       |                                        
                               T       C
14812    17513552   A.....T.....ACG...C......-....A..ACT.T......AA...TA...T...    17513494
                          \   \                                                 
                          |   |                                                 
                          A   G
14812    11452907   T....                                                         11452903
14812    24428669   .....                                                         24428665
14812    23240961   T.A...T....                                                   23240971
14812    31086983   T.....T....                                                   31086973
14812    6657681    T.....T....                                                   6657691
14812    32859472   T.....T....                                                   32859462
14812    8086770    T..........                                                   8086760
14812    8788630    TA....T....                                                   8788640
14812    24203486   A...........                                                  24203475
14812    28233731   CA....T....                                                   28233721
14812    10609013   CAT...T....                                                   10609023
14812    24636345   CA....T.....AGG.......A....A.G...A.A.....A..AA...CA....       24636289
                               \       \                                        
                               |       |                                        
                               T       C
14812    10352266   .......A...                                                   10352256
14812    24115803   A......A....C..A......A....A..T..                             24115836
                                      \                                         
                                      |                                         
                                      T
14812    16820185   .T.....C....                                                  16820174
14812    29680553   A.....TA......                                                29680540
14812    10981617   C.....T.....AGG.......A....AG....A.T.....A...A...T......      10981674
                               \       \                                        
                               |       |                                        
                               T       C
14812    22434448   A....GT.......                                                22434435
14812    32094839   T.....T....                                                   32094829
14812    29458115   CA....T.....AGG.......A....AGGT..A.T.....A...A...C.....       29458171
                               \       \                                        
                               |       |                                        
                               T       C
14812    17341221   T.....T....TC.........A....AGG.TTG.CA....A...A...T.....       17341277
                                   \   \                                        
                                   |   |                                        
                                   A   C
14812    14442319   T.....T....                                                   14442309
14812    23277558   CT....T....                                                   23277568
14812    692903     T.A...T....                                                   692913
14812    22374455   T.....T....                                                   22374465
14812    21118382   T.....T....                                                   21118392
14812    36232853   C.....T.....AGG............A.G...A.A.....A...A...C.....       36232909
                               \       \                                        
                               |       |                                        
                               T       C
14812    2711518    AT....T.....                                                  2711507
14812    23509836   CA....T....                                                   23509826
14812    24696064   AT....T.....                                                  24696075
14812    8611109    T.....T....                                                   8611119
14812    26544679   T......A....T.AG.A.........A..T..                             26544712
                                  \                                             
                                  |                                             
                                  G
14812    32050496   T.....T....                                                   32050486
14812    3026202    C.T...T.....AGG.......A....AGG...A.T.....A...A.........       3026146
                               \       \                                        
                               |       |                                        
                               T       C
14812    9334037    T.....T....T..G..T....A....A..C..A.......A...A...GA....       9334098
                               \       \                                        
                               |       |                                        
                          TTATGA       C
14812    11681584   CA....T.....AGG.......A....AG....T.T.....A...A...T.....       11681528
                               \       \                                        
                               |       |                                        
                               T       C
14812    15456141   CA....T.....AGG.......A....A.G...A.A...T.A...A...T..........  15456205
                               \       \                                   \    
                               |       |                                   |    
                               T       C                                 CTA
14812    27510067   CA....T.....AGG.......A....ACT...A.A.....A...A...T.....       27510011
                               \       \                                        
                               |       |                                        
                               T       C
14812    32529760   T.....T.....ACA.......A....A.G...A.A.....A...A...T.....       32529816
                               \       \                                        
                               |       |                                        
                               T       C
14812    29305798   CA....T.....AG........A....AGG...A.T.........A...T.....       29305742
                               \       \                                        
                               |       |                                        
                               T       C
14812    31497929   ......T.....AGG.......A....A.G...A.T.....A...A...CA....       31497985
                               \       \                                        
                               |       |                                        
                               T       C
14812    31594308   C.....T....TC.GGT.....A....AGG...G.T.....A...A.........       31594252
                                       \                                        
                                       |                                        
                                      TC
14812    22077374   T.....T....TT.........A....AG....A.T.G...A...C...T.....       22077430
                                  \     \                                       
                                  |     |                                       
                                  G     T
14812    7092330    T.....T.....TGG.......A....AGG..TG.T.....C...A..AT....        7092275
                               \       \                                        
                               |       |                                        
                               T       C
14812    10770808   T.....T....                                                   10770818
14812    23341124   ....                                                          23341121
14812    34373824   CA....T...                                                    34373833
14812    15407457   CA....T....                                                   15407467
14812    204507     CA....T....                                                   204517
14812    15190975   T.....T....                                                   15190965
14812    21737510   C.....T....                                                   21737520
14812    5903099    T.....T....                                                   5903089
14812    5433150    T.....T....                                                   5433160
14812    10919337   T.....T....                                                   10919347
14812    12810778   T.....T....                                                   12810788
14812    34087466   T.....T....                                                   34087456
14812    5287411    T.A...T....                                                   5287421
14812    5443098    CA....T....                                                   5443108
14812    9271646    T.....G....                                                   9271636
14812    26407333   T.....T....                                                   26407323
14812    27617197   CA....T....                                                   27617207
14812    8824529    TA....T....                                                   8824539
14812    12620514   CA....T....                                                   12620504
14812    27065462   CA....T....                                                   27065452
14812    33782872   T.....T....                                                   33782882
14812    340542     A....                                                         340538
14812    9938258    T.....T....                                                   9938268
14812    29340685   CA....T....                                                   29340675
14812    31240617   CA....T....T..                                                31240604
14812    23227168   A.A...T.....AGAA......A....A..C..A.CT......                   23227211
                              \                                                 
                              |                                                 
                              T
14812    32787040   T.....T...                                                    32787049
14812    20590895   T.....T....                                                   20590885
14812    13386863   A.....TA....AGG..T...T.G.....G......                          13386899
                               \                                                
                               |                                                
                               T
14812    9722109    T.....                                                        9722104
14812    11121794   T.....T....                                                   11121804
14812    31279278   C.....T.....AGG.......A....A.....A.A.........A..              31279327
                               \       \                                        
                               |       |                                        
                               T       C
14812    21252262   T.....T....                                                   21252272
14812    35865948   T.....T....                                                   35865938
14812    13495280   CA....T....                                                   13495290
14812    7227944    CA....T...                                                    7227935
14812    16246772   T.....T....                                                   16246782
14812    9260584    T.....T...                                                    9260575
14812    32937265   T.....T....                                                   32937275
14812    20999140   T.....T.....AGG.......A....GGG...A.T.....A...A...             20999090
                               \       \                                        
                               |       |                                        
                               T       C
14812    3926048    CA....T....                                                   3926038
14812    26865810   T.....T....                                                   26865820
14812    12748083   T.....T...                                                    12748092
14812    15026681   T.....T....                                                   15026691
14812    23005112   T......A...G.G........A........                               23005081
                                 \                                              
                                 |                                              
                                 T
14806    49216492   .......AT...C.GGT..A.T.A.TT...A...AT....C....T...-....T....   49216550
                                                      \                         
                                                      |                         
                                                      A
14806    52388032   CA....T..GAT..G..T..CT.A.TA..G.....C.....A...AT..T...CA.....  52388092
                                                      \                         
                                                      |                         
                                                      A
14806    1820138    .AT...T.....ACG...C...A....G..T..                             1820170
14806    55064439   .AT...T.....ACG...C...A....G..T..                             55064471
14806    6814361    T..T..T.....C..                                               6814347
14806    60058662   T..T..T.....C..                                               60058648
14806    47146937   CA....T....T..A..T....A..-.T.G...A.T.....A...A...T.....       47146882
                                  \                  \                          
                                  |                  |                          
                                  G                  T
14806    19581910   ..T..AGA....AGG..T.....G..                                    19581935
14806    16563386   CA....T....                                                   16563376
14806    40081233   T.....T....                                                   40081243
14806    22303423   T.....T....                                                   22303413
14806    28975864   CT....T....                                                   28975874
14806    30106826   AAA...T...T.TG..........C..                                   30106800
14806    52531927   T......A..                                                    52531936
14806    49895691   A.....T...                                                    49895700
14806    46233024   .....A......C.A.T..T....                                      46233001
14806    687681     A.A...T.....C.AGT..........                                   687709
                                       \                                        
                                       |                                        
                                      TC
14806    53931982   A.A...T.....C.AGT..........                                   53932010
                                       \                                        
                                       |                                        
                                      TC
14806    48711113   T.....T....                                                   48711103
14806    40715210   T.....T..G..                                                  40715221
14806    4150808    T.....T....                                                   4150798
14806    57395109   T.....T....                                                   57395099
14806    17581815   ......T....                                                   17581805
14806    28537978   T.....T....                                                   28537968
14806    44277708   CT....T....                                                   44277718
14806    52604207   T.....T....                                                   52604217
14806    30606678   TA...CT....                                                   30606668
14806    39898897   T.....T....                                                   39898887
14806    10503619   T.....G....                                                   10503629
14806    44522894   T.....T....                                                   44522884
14806    63747920   T.....G....                                                   63747930
14806    18367220   TA....T....                                                   18367210
14806    20087439   T.....T....                                                   20087429
14806    36350888   T.AG..T....                                                   36350898
14806    40870071   A......C...                                                   40870081
14806    45015557   T.....TA...T..G..T...T...-.........CA....C...A...T.....CT...  45015618
                               \       \              \                         
                               |       |              |                         
                               T       C              A
14806    3740306    T.....T....                                                   3740316
14806    14114410   CA....T....                                                   14114420
14806    37881949   T.....T....                                                   37881959
14806    40951128   AA.....A...                                                   40951138
14806    44394122   A.....T....                                                   44394132
14806    44397878   T.....T....                                                   44397888
14806    51119584   T.....T....                                                   51119574
14806    56984607   T.....T....                                                   56984617
14806    769109     AA....T....                                                   769119
14806    5619762    T.....T....                                                   5619752
14806    54013410   AA....T....                                                   54013420
14806    58864063   T.....T....                                                   58864053
14806    108089     T.....T....                                                   108079
14806    11813969   A.....T....                                                   11813979
14806    24514832   CA....T....                                                   24514822
14806    53352390   T.....T....                                                   53352380
14806    1424238    TT....T....TC.G.T.....A....GG.T..A.T.....A...A...             1424188
                                       \                                        
                                       |                                        
                                      TC
14806    39657813   T.....T....                                                   39657803
14806    54668539   TT....T....TC.G.T.....A....GG.T..A.T.....A...A...             54668489
                                       \                                        
                                       |                                        
                                      TC
14806    21645336   T.....T.....A....T....A...TGG.T..A.T...T.G...A....            21645387
                               \     \                                          
                               |     |                                          
                               T     T
14806    20156778   T.....T....TT.GGT....AA..-...G.....CA....A...A.........       20156834
                                       \              \                         
                                       |              |                         
                                      TC              A
14806    11644078   T.....T...                                                    11644087
14806    20570739   T.....T....                                                   20570729
14806    24592035   T.....T...                                                    24592044
14806    26120489   ......T....T..                                                26120502
14806    45218640   CA....T....                                                   45218650
14806    42633249   T..........A...CTTC...A..-...G......A....G.A.A...C...T......  42633312
                              \                       \                    \    
                              |                       |                    |    
                             CT                       A                   CA
14806    1264453    T.....T....                                                   1264463
14806    20136472   A.....T....                                                   20136462
14806    54508754   T.....T....                                                   54508764
14806    44849662   C.....T...                                                    44849653
14806    7249724    A.....T...                                                    7249715
14806    30330049   ......T...                                                    30330058
14806    60494025   A.....T...                                                    60494016
14806    18543396   A.....T...                                                    18543387
14806    40625252   A........                                                     40625260
14806    42631735   .......A.....G...--..........                                 42631764
                                \                                               
                                |                                               
                              TCA
14806    5779933    CT....T....A...CTTC...A..-.T.......TC....A...A...T.....C.A..  5779994
                              \                       \                         
                              |                       |                         
                             CT                       A
14806    59024234   CT....T....A...CTTC...A..-.T.......TC....A...A...T.....C.A..  59024295
                              \                       \                         
                              |                       |                         
                             CT                       A
14806    45029165   T.....T....TC.GGT.....A..-...G.....T.....AA..A..AT.........T  45029102
                                       \              \                    \    
                                       |              |                    |    
                                      TC              A                   TA
14806    9577876    A.....T....                                                   9577886
14806    62822177   A.....T....                                                   62822187
14806    20815349   T.....T...                                                    20815358
14806    42795579   CA....T....                                                   42795589
14806    42550892   T.....                                                        42550887
14806    6302976    T.....T....                                                   6302966
14806    59547277   T.....T....                                                   59547267
14806    37599883   A.....T....                                                   37599893
14806    7726276    A......A...                                                   7726266
14806    11181300   T.....T...TTC..AT.....A..-.A.G...........AA..AT........       11181357
                                       \              \                         
                                       |              |                         
                                      TC             CA
14806    60970577   A......A...                                                   60970567
14806    7628593    ......                                                        7628598
14806    60872894   ......                                                        60872899
14806    40338067   A.....                                                        40338072
14806    48998598   T.....T...                                                    48998589
14806    43635850   CA....T....A..                                                43635863
14806    16660579   A.....AA.G..C.........T..T....A..                             16660612
                                  \                                             
                                  |                                             
                                  G
14806    9222046    ......T.......G.......A..                                     9222071
                                \                                               
                                |                                               
                                T
14806    62466347   ......T.......G.......A..                                     62466372
                                \                                               
                                |                                               
                                T
14806    39946741   A..T..T...                                                    39946732
14806    3749732    TT....T.....                                                  3749743
14806    56994033   TT....T.....                                                  56994044
14806    44589269   T.....T....TC.GGG.....A.-....G...........A...A...G.....       44589213
                                       \              \                         
                                       |              |                         
                                      TC              A
14806    23715021   A..C..A...                                                    23715030
14806    41608783   A.C...T.....C.A.......A...TA.GT..A.T.........A..              41608735
                                  \                                             
                                  |                                             
                                  C
14806    44399807   A.A...T.....C..                                               44399793
14806    47998427   T.....T....                                                   47998417
14806    5708794    AA.....A....                                                  5708805
14806    58953095   AA.....A....                                                  58953106
14806    13579846   T.T...T....TC....T..CT.A.T.T.G.....T...T.A...A....A....       13579902
                                   \                  \                         
                                   |                  |                         
                                   G                  A
14806    42560080   A.....T.....                                                  42560069
14806    43379480   T.....T....                                                   43379470
14806    50156636   ..A...T.....                                                  50156625
14806    1985981    CAA...T...GGTC...--...A....--......T.....A...A.........       1986033
                                                      \                         
                                                      |                         
                                                     CA
14806    55230282   CAA...T...GGTC...--...A....--......T.....A...A.........       55230334
                                                      \                         
                                                      |                         
                                                     CA
14806    53059113   .....AT.......G.......C....G..                                53059143
                                  \                                             
                                  |                                             
                                  G
14806    7475966    T.....T....TT.GGT........-........A.CA..CAA..C...T..........  7476029
                                       \                                   \    
                                       |                                   |    
                                      TC                                 CTA
14806    60720267   T.....T....TT.GGT........-........A.CA..CAA..C...T..........  60720330
                                       \                                   \    
                                       |                                   |    
                                      TC                                 CTA
14806    6498081    T..C..T.....C.G.......                                        6498103
                                  \                                             
                                  |                                             
                                  G
14806    59742382   T..C..T.....C.G.......                                        59742404
                                  \                                             
                                  |                                             
                                  G
14806    30831005   T.....T.....                                                  30831016
14806    37584064   AAC..GA.....C.G.......                                        37584042
                                  \                                             
                                  |                                             
                                  C
14806    48532778   T.....T.....                                                  48532789
14806    41871796   A.A.........A.G....T..A.A..ATT...A.T.A.......                 41871841
                                \                                               
                                |                                               
                                T
14806    46584335   CA....T....                                                   46584345
14806    46391772   T.....T....                                                   46391762
14806    52432928   T.A...T....                                                   52432918
14806    52435159   T.A...T....                                                   52435169
14806    30524166   T.....T....                                                   30524176
14806    41883950   T..........                                                   41883940
14806    43657501   A......A....A.G..T....A...AA.GT..AAT.....A...A...T.....       43657444
                               \        \                                       
                               |        |                                       
                               T       CT
14806    3171662    .A....T.....                                                  3171651
14806    37891674   T.....T....                                                   37891664
14806    41383427   T.....T....                                                   41383417
14806    52466805   C...A.T....T..                                                52466792
14806    56415963   .A....T.....                                                  56415952
14806    11113917   ...G..T.....                                                  11113906
14806    16735288   T.....T....                                                   16735298
14806    41273317   C....GAA....C....T....A.....                                  41273288
                                \  \                                            
                                |  |                                            
                                T  G
14806    9376225    AA....T.....C.A.......T...TAT....AAT.T.......A..              9376273
                                  \                                             
                                  |                                             
                                  G
14806    62620526   AA....T.....C.A.......T...TAT....AAT.T.......A..              62620574
                                  \                                             
                                  |                                             
                                  G
14806    46583295   CA....T...                                                    46583304
14806    2401545    A......T....AGG.G.......A..A..                                2401575
                               \                                                
                               |                                                
                               A
14806    55645846   A......T....AGG.G.......A..A..                                55645876
                               \                                                
                               |                                                
                               A
14806    1020871    A....CT.....                                                  1020860
14806    2437072    A.....T...                                                    2437081
14806    21416947   A.....T.....                                                  21416958
14806    54265172   A....CT.....                                                  54265161
14806    55681373   A.....T...                                                    55681382
14806    18788511   ......GT....                                                  18788522
14806    19547510   ......T.....                                                  19547499
14806    42120887   A.....T....                                                   42120897
14806    1908573    T.....T....                                                   1908563
14806    8898313    T.....T....                                                   8898323
14806    9362236    A......A....                                                  9362247
14806    55152874   T.....T....                                                   55152864
14806    62142614   T.....T....                                                   62142624
14806    62606537   A......A....                                                  62606548
14806    49819142   TA....T....                                                   49819152
14806    52162158   A.....T.....AGG..T....A..TGAC....A.T.....C...C...T...C.A...   52162099
                               \                                                
                               |                                                
                               T
14806    3108906    CA....TA...A...C.T....A.-....G....                            3108872
                              \                                                 
                              |                                                 
                             CT
14806    11205274   ......G....                                                   11205284
14806    56353207   CA....TA...A...C.T....A.-....G....                            56353173
                              \                                                 
                              |                                                 
                             CT
14806    9985916    ..A...T.....C.G.......                                        9985894
                                  \                                             
                                  |                                             
                                  G
14806    63230217   ..A...T.....C.G.......                                        63230195
                                  \                                             
                                  |                                             
                                  G
14806    39726143   A......A...                                                   39726153
14806    41716121   ......TA....AGG..T...T.A.T...G.....CA........A..              41716170
                               \                      \                         
                               |                      |                         
                               T                      A
14806    50326348   T.....                                                        50326353
14806    45680638   CA....T....A...CTTC...A....--......A.....A...A...             45680589
                               \                      \                         
                               |                      |                         
                              TT                      A
14806    2241433    A.....T..G..                                                  2241444
14806    38291950   .A....T....                                                   38291940
14806    55485734   A.....T..G..                                                  55485745
14806    5411011    A.....T....                                                   5411001
14806    6918146    T.....T....                                                   6918136
14806    34283221   TA....T...                                                    34283212
14806    58655312   A.....T....                                                   58655302
14806    60162447   T.....T....                                                   60162437
14806    6267210    A.....T.....                                                  6267199
14806    11970755   TA....T....                                                   11970745
14806    45212680   ......TA....C.A..T....C....A..TT.T.....T..A..                 45212635
                                  \                                             
                                  |                                             
                                  C
14806    59511511   A.....T.....                                                  59511500
14806    25382648   A.A....A....C.G......CAA.G.AG..A.A.A.........A...             25382599
                                  \                                             
                                  |                                             
                                  G
14806    45176278   A.....T.....AGG..T........TA.....A.T.....G..T...              45176327
                               \        \                                       
                               |        |                                       
                               T        T
14806    44678112   T.....T....                                                   44678102
14806    53220611   CA....T....                                                   53220621
14806    47232251   A..C..T.....C.........AT...AG.T..AAT.T.......A.A.TA.T.T.....  47232311
                                  \                                             
                                  |                                             
                                  C
14806    46479697   C.....T....                                                   46479687
14806    5641850    .....CT.....                                                  5641839
14806    44695806   T.....T....                                                   44695816
14806    52390870   CA....T....                                                   52390860
14806    58886151   .....CT.....                                                  58886140
14806    19683728   ..ATC.T....A.G..T.....A.C..A..T.TGT.A........T...             19683679
                              \                                                 
                              |                                                 
                              T
14806    3983609    ..C...T.....A.G.T.....AT........                              3983641
                               \                                                
                               |                                                
                               T
14806    53196824   A.....T...                                                    53196833
14806    57227910   ..C...T.....A.G.T.....AT........                              57227942
                               \                                                
                               |                                                
                               T
14806    12248612   A.A...T.....A....T....A....A..T..A.CA....A...A..T...          12248559
                               \       \                                        
                               |       |                                        
                               T       C
14806    9358429    A....GT.....                                                  9358440
14806    62602730   A....GT.....                                                  62602741
14806    4711423    T.....T....                                                   4711413
14806    15520655   TA....T....                                                   15520645
14806    24954302   T.....T...                                                    24954311
14806    39958926   T..T..T....                                                   39958916
14806    45834233   .A....T.....                                                  45834244
14806    47354699   TA....T....                                                   47354689
14806    57955724   T.....T....                                                   57955714
14806    52988444   T.....T..........--...A....AG.C..A.C.T...A...A..A.....        52988388
                               \ \                                              
                               | |                                              
                               T GAAA
14806    16494591   A....CT....                                                   16494581
14806    6467004    CA...CT.....                                                  6466993
14806    52333421   A.....T...                                                    52333412
14806    59711305   CA...CT.....                                                  59711294
14806    15393578   T.....T...                                                    15393569
14806    52633844   ......T....                                                   52633854
14806    1915984    ...T..T.....                                                  1915973
14806    6332857    A....CT.....                                                  6332868
14806    55160285   ...T..T.....                                                  55160274
14806    59577158   A....CT.....                                                  59577169
14806    7941385    ......T.....C.C.T..T..A....A..T.TG.CA...C....A...CA.....      7941441
                                  \                                             
                                  |                                             
                                  C
14806    61185686   ......T.....C.C.T..T..A....A..T.TG.CA...C....A...CA.....      61185742
                                  \                                             
                                  |                                             
                                  C
14806    46525764   CA....T...                                                    46525755
14806    48409070   TA....T....                                                   48409080
14806    3662846    A.A...T.G...                                                  3662857
14806    56907147   A.A...T.G...                                                  56907158
14806    5563145    T.....T....                                                   5563155
14806    58807446   T.....T....                                                   58807456
14806    41959095   T...C.TA....AGA..T..CT...T.......                             41959062
                               \                                                
                               |                                                
                               T
14806    26103600   CA....T....                                                   26103610
14806    52009160   CT....T....                                                   52009170
14806    50738067   T.....T.....ACA..A.T..A.......T..AAA........                  50738111
                              \                                                 
                              |                                                 
                              T
14806    39899882   A......A...                                                   39899872
14806    49873688   .......T....                                                  49873699
14806    5470254    T.....T....                                                   5470264
14806    9960983    T.....T....                                                   9960993
14806    10418262   T.....T....                                                   10418252
14806    44576686   AA.....A....                                                  44576675
14806    45755652   A....CT....                                                   45755642
14806    58714555   T.....T....                                                   58714565
14806    63205284   T.....T....                                                   63205294
14806    63662563   T.....T....                                                   63662553
14806    201295     .......                                                       201301
14806    2994249    .......                                                       2994243
14806    4399561    T.....T....                                                   4399551
14806    9500272    A.....T...                                                    9500263
14806    39611661   A.....T....                                                   39611651
14806    47229512   .......A.......C.T....A....                                   47229540
                                \                                               
                                |                                               
                               CA
14806    53445596   .......                                                       53445602
14806    56238550   .......                                                       56238544
14806    57643862   T.....T....                                                   57643852
14806    62744573   A.....T...                                                    62744564
14806    25286592   T.....T....                                                   25286582
14806    34491305   A.....T..                                                     34491297
14806    50336741   T.....                                                        50336746
14806    52183638   T.....T....                                                   52183628
14806    3150757    T.A...T....                                                   3150747
14806    21154915   CA....T....                                                   21154905
14806    56395058   T.A...T....                                                   56395048
14806    15018049   CA....T..C...CA..T..CT.A.T.........T.....A..T....             15017999
                               \                      \                         
                               |                      |                         
                               T                      A
14806    33949978   ..A...T.....A.G.......A....                                   33949951
                              \                                                 
                              |                                                 
                              C
14806    40791960   A...........                                                  40791949
14806    41920731   T.....T....                                                   41920721
14806    40890536   CA....T..                                                     40890544
14806    51470827   T.....T....                                                   51470837
14806    44423010   ..A...T.....AGG....G.......A.GTT.AA.AT.......A........TA....  44423070
                               \                                                
                               |                                                
                               T
14806    45182665   T.....T....                                                   45182655
14806    52633464   T.....T....A..A..T....A......                                 52633434
                               \        \                                       
                               |        |                                       
                               T        A
14806    29951745   CA....T...                                                    29951736
14806    40751446   T.....T....                                                   40751456
14806    19847616   A.....T...                                                    19847607
14806    39552372   T.A...                                                        39552377
14806    40548535   T.....T...                                                    40548526
14806    46735537   ..A..                                                         46735533
14806    49857669   AA.....T..                                                    49857660
14806    15939311   CA.....A..                                                    15939320
14806    30603802   T.....T...                                                    30603811
14806    44424434   CA....T...                                                    44424443
14806    930278     T.....T..                                                     930286
14806    45893798   T.....T....                                                   45893788
14806    54174579   T.....T..                                                     54174587
14806    1825719    A.....T....                                                   1825729
14806    6129873    T.....T....                                                   6129883
14806    16949446   T.A...T....                                                   16949436
14806    46741906   T.....T....                                                   46741916
14806    50344516   T.....T....                                                   50344506
14806    55070020   A.....T....                                                   55070030
14806    59374174   T.....T....                                                   59374184
14806    41731609   T.....-.....C.AATT.T..AT...A..T..A.T......G..                 41731566
14806    28701115   T.....T...                                                    28701106
14806    49081270   AA....T.....                                                  49081281
14806    48665938   A.....G....A..-..T.........AG.C..A.CAT....C..AT..T.........   48665997
                            \                                                   
                            |                                                   
                           AA
14806    34114715   ....C.T...                                                    34114724
14806    36515205   A.....                                                        36515200
14806    48010924   CA....                                                        48010929
14806    42619838   T.A...T.....A.G..T........                                    42619811
                               \       \                                        
                               |       |                                        
                               T       C
14806    7292057    AA.....A..                                                    7292048
14806    43967630   CA....T....                                                   43967620
14806    52981694   TA....T...                                                    52981685
14806    60536358   AA.....A..                                                    60536349
14806    44408476   A.........                                                    44408485
14806    35617651   T....CT....                                                   35617661
14806    42546046   CA....T....                                                   42546056
14806    42572035   AA.....                                                       42572041
14806    46186808   A.A.C.T...T.C.G..T........TG...--.T........                   46186768
14806    22459322   A....                                                         22459326
14806    5291069    T.....T....                                                   5291059
14806    58535370   T.....T....                                                   58535360
14806    38682665   TA....T...                                                    38682674
14806    53140271   A.....                                                        53140266
14806    21873768   A.C....                                                       21873762
14806    1387737    A......A....AGG.......AT...A..                                1387707
                              \                                                 
                              |                                                 
                              T
14806    54632038   A......A....AGG.......AT...A..                                54632008
                              \                                                 
                              |                                                 
                              T
14806    7299965    A...                                                          7299968
14806    43962139   A.....T...                                                    43962130
14806    60544266   A...                                                          60544269
14806    22324868   A..G..                                                        22324863
14806    9845782    T.....T....T..GAT.....A..-...G....A.C..T.A...A......          9845730
                                       \                                        
                                       |                                        
                                      TC
14806    63090083   T.....T....T..GAT.....A..-...G....A.C..T.A...A......          63090031
                                       \                                        
                                       |                                        
                                      TC
14806    42095827   A.....                                                        42095822
14806    44558139   A..G..                                                        44558134
14806    41126599   .A....                                                        41126594
14806    47291472   T..                                                           47291470
14806    23895144   A.....T.....                                                  23895155
14806    44824432   A.....T....                                                   44824442
14806    9163893    A.....T.....T.G..T........                                    9163867
                                       \                                        
                                       |                                        
                                       C
14806    62408194   A.....T.....T.G..T........                                    62408168
                                       \                                        
                                       |                                        
                                       C
14806    6370749    T.....T....                                                   6370739
14806    59615050   T.....T....                                                   59615040
14806    10200911   A.....T...                                                    10200920
14806    63445212   A.....T...                                                    63445221
14806    44422274   ..A...GA..T.AGG....GA..T...A.GTT.A..AT.......A........TA....  44422334
                         \                                                      
                         |                                                      
                         C
14806    50363603   ...                                                           50363605
14806    18942005   A.....T....                                                   18941995
14806    34012959   T.....                                                        34012964
14806    3737179    A......                                                       3737173
14806    22058707   A.....                                                        22058712
14806    56981480   A......                                                       56981474
14806    52935180   T.....T.....A.G..T..CT..CT.......T.....T.A...A..              52935131
                               \                        \                       
                               |                        |                       
                               T                        T
14806    713039     T.....T...                                                    713048
14806    53957340   T.....T...                                                    53957349
14806    40643288   A......C....AGA..T...T.A.T........AT.....A...A...T.....       40643344
                               \                   \                            
                               |                   |                            
                               T                   T
14806    32169751   ..                                                            32169752
14806    50748160   T.A...T.....A.A..T....A....AG.C...TT.....A.......             50748210
                               \       \                                        
                               |       |                                        
                               T       C
14806    26255457   T.....                                                        26255452
14806    1992108    T.....T....A...CTTC...A..-.....-..TA.....A.T.A.........       1992162
                              \                                                 
                              |                                                 
                             CT
14806    55236409   T.....T....A...CTTC...A..-.....-..TA.....A.T.A.........       55236463
                              \                                                 
                              |                                                 
                             CT
14806    39878628   .A...AT.....A.G.....                                          39878607
                              \                                                 
                              |                                                 
                             TC
14806    34741841   T.....T....                                                   34741831
14806    14599280   T.....T....                                                   14599290
14806    39592610   CAA...T....TAGG.......A....AG..T.A.CA....A.......             39592659
                                       \                                        
                                       |                                        
                                       C
14806    1135510    T.....T....                                                   1135500
14806    54379811   T.....T....                                                   54379801
14806    48318361   TA....T....                                                   48318351
14806    50101505   T.....T...                                                    50101496
14806    12274385   ....                                                          12274382
14806    17524126   T.....T.....AG........A..                                     17524151
                              \                                                 
                              |                                                 
                              T
14806    49632228   A.....A..                                                     49632236
14806    53058938   T.....T....                                                   53058948
14806    17855730   A.....TT...TC.GG.A....A...TA..T..A.T.....A...T...T....        17855675
                                       \                                        
                                       |                                        
                                      TC
14806    8473699    T.....T...                                                    8473690
14806    61718000   T.....T...                                                    61717991
14806    2431446    A....A.T...                                                   2431456
14806    42630999   T.....T....TC.GGT.....A..-...G.....T.....A...A........        42631054
                                       \              \                         
                                       |              |                         
                                      TC              A
14806    55675747   A....A.T...                                                   55675757
14806    4302254    T.....T...                                                    4302263
14806    57546555   T.....T...                                                    57546564
14806    43536029   T.A...T....T..GGT.....A..-...G.....T.....A..T......           43535977
                                       \              \                         
                                       |              |                         
                                      TC              A
14806    1428838    A.....T....T..G..T....A....                                   1428811
                                  \                                             
                                  |                                             
                                  G
14806    54673139   A.....T....T..G..T....A....                                   54673112
                                  \                                             
                                  |                                             
                                  G
14806    32835966   A.....T...                                                    32835975
14806    18895091   T.....T....AC.GCT.....A..-...G.....T.....A..A..--...........  18895030
                                       \              \                    \    
                                       |              |                    |    
                                      TC              A                   CA
14806    45143372   A.....T.....                                                  45143383
14806    46625758   A.....T.....C.GG......A....G...T.A.T.......                   46625802
                                  \            \                                
                                  |            |                                
                                  G            A
14806    20841530   C.....T....TC.GG..C...A....AGG...A.T.....AA..A..AT..........  20841594
                                      \                                    \    
                                      |                                    |    
                                     CT                                  CTA
14806    48272784   A.A...T......GG.......A..                                     48272759
                                \                                               
                                |                                               
                                T
14806    52627552   T.....T.....C.A..T.....ACG.....                               52627521
                                  \                                             
                                  |                                             
                                  C
14806    42692421   T.....T....A...CTT....A..-...G.....T.....A.T.A...             42692371
                              \                       \                         
                              |                       |                         
                             CT                       A
14806    23798544   A...C.T.....C..CT........                                     23798570
                                       \                                        
                                       |                                        
                                      TC
14806    25266276   CA....T....                                                   25266266
14806    9522781    TA....T....                                                   9522771
14806    62767082   TA....T....                                                   62767072
14806    16420178   CA....T....                                                   16420168
14806    316709     T.A...T....                                                   316699
14806    53561010   T.A...T....                                                   53561000
14806    1984209    A.....                                                        1984214
14806    55228510   A.....                                                        55228515
14806    11180123   A.....T....                                                   11180113
14806    47161684   CAA...T....                                                   47161694
14806    19346365   CA....T....                                                   19346355
14806    22679820   T.....T....TC.........A..-..........C....A...A...T.T...       22679876
                                   \   \              \                         
                                   |   |              |                         
                                   A   C              A
14806    52349855   A......A....C..                                               52349841
14806    4766438    .AA..AT.....AGG.A.....A..G.......A.T......                    4766480
                              \                                                 
                              |                                                 
                              T
14806    58010739   .AA..AT.....AGG.A.....A..G.......A.T......                    58010781
                              \                                                 
                              |                                                 
                              T
14806    43597210   T.T....A...AC.....C...A..-.......A.T.....A.A.....TA....       43597154
                                   \ \               \                          
                                   | |               |                          
                                   G T               T
14806    49878093   A...C..A....C..                                               49878107
14806    1847773    T.....T....TC.GGT.....A..-...G...........A.G.A...T..........  1847837
                                       \              \                    \    
                                       |              |                    |    
                                      TC              A                  CTA
14806    55092074   T.....T....TC.GGT.....A..-...G...........A.G.A...T..........  55092138
                                       \              \                    \    
                                       |              |                    |    
                                      TC              A                  CTA
14806    8413205    T.....TA....A.G..T....A....A..CA.A.CA.......T....G.....       8413262
                               \        \                     \                 
                               |        |                     |                 
                               T        T                     A
14806    44830911   .......A....C.G.......A..T....                                44830941
                                  \                                             
                                  |                                             
                                  G
14806    61657506   T.....TA....A.G..T....A....A..CA.A.CA.......T....G.....       61657563
                               \        \                     \                 
                               |        |                     |                 
                               T        T                     A
14806    9235184    T.....T....                                                   9235194
14806    62479485   T.....T....                                                   62479495
14806    53212975   T.....T....                                                   53212985
14806    45170865   ......G.....                                                  45170876
14806    4587769    CA.G..T....TC.G.T.....A....AG.C..A.T.....A...A...             4587819
                                       \                                        
                                       |                                        
                                      TC
14806    57832070   CA.G..T....TC.G.T.....A....AG.C..A.T.....A...A...             57832120
                                       \                                        
                                       |                                        
                                      TC
14806    39798977   AA....T.....AGG............A..                                39799007
                              \                                                 
                              |                                                 
                              T
14806    49797349   A.A....A....                                                  49797360
14806    46358831   T.....G....TT.G..T...T.ACT.T.G.....T.....G...A....A....       46358887
                                  \                   \                         
                                  |                   |                         
                                  G                   A
14806    20017023   A...G..A..TAT....A....A....A..                                20017053
                                  \                                             
                                  |                                             
                                  G
14806    23856437   CA....T.....                                                  23856426
14806    23303918   T.....T....                                                   23303928
14806    46115138   A......C....                                                  46115149
14806    42648825   CA...CTA.....GG..T....A..-.......T.....A.A...A.........       42648881
                                \      \                \                       
                                |      |                |                       
                                T      C                T
14806    6370440    T.....T....                                                   6370450
14806    59614741   T.....T....                                                   59614751
14806    22649758   T.....                                                        22649763
14806    6592329    T.....                                                        6592324
14806    59836630   T.....                                                        59836625
14806    49911232   CA....T.........TT....A..-...G.....TA....A...A.........       49911288
                                \                     \                         
                                |                     |                         
                               AA                     A
14806    5442880    CA....T......GG..T....A..-.........T.....C...A........        5442935
                               \     \                \                         
                               |     |                |                         
                               T     T                A
14806    58687181   CA....T......GG..T....A..-.........T.....C...A........        58687236
                               \     \                \                         
                               |     |                |                         
                               T     T                A
14806    9432769    T.A...T....                                                   9432759
14806    15595629   T.....T...                                                    15595620
14806    25908171   A.....T.....A.A......A.T...A..T..A.A.T....                    25908213
                               \                                                
                               |                                                
                               T
14806    62677070   T.A...T....                                                   62677060
14806    5554034    T...A.T.....AGG.......A..-.....--.AT.....A...A........        5554086
                               \       \                                        
                               |       |                                        
                               T       C
14806    11300153   T.....T....                                                   11300143
14806    45254772   A.A.......                                                    45254763
14806    58798335   T...A.T.....AGG.......A..-.....--.AT.....A...A........        58798387
                               \       \                                        
                               |       |                                        
                               T       C
14806    43088458   ......T...                                                    43088467
14806    50757906   AA....                                                        50757911
14806    7235665    TA....T....                                                   7235655
14806    60479966   TA....T....                                                   60479956
14806    24337292   T.....T.G..TC.........AT...A..C..A.......                     24337334
                                   \   \                                        
                                   |   |                                        
                                   G   C
14806    7384702    A.....T....                                                   7384712
14806    44388227   .A..C.G..G..C...TT....A...AA..T.TA.T.........T......T..       44388282
                                   \                                            
                                   |                                            
                                   G
14806    60629003   A.....T....                                                   60629013
14806    130494     CA.........                                                   130504
14806    9476662    ......T...                                                    9476653
14806    53374795   CA.........                                                   53374805
14806    62720963   ......T...                                                    62720954
14806    52979501   T.....T...                                                    52979510
14806    34344270   T.....T....T...CTTC...A..-...G.....T.....A...A....A...        34344215
                              \                       \                         
                              |                       |                         
                             CT                       A
14806    35875635   T.....T....A.G.CTTC...A..-...G.....CA....A.T.A..............  35875572
                              \                       \                    \    
                              |                       |                    |    
                             TT                       A                   TA
14806    33053260   A.....T.....AGG.TA...AC....A.....A.CA....A...A...             33053211
                               \                                                
                               |                                                
                               A
14806    37858926   ....                                                          37858929
14806    48434972   CA.C..T....TC.GGT.....A..-...G.....A.T...A...A.........AT...  48435033
                                       \              \                         
                                       |              |                         
                                      TC              A
14806    1477261    T..G..T....                                                   1477251
14806    49717157   A.....T.....                                                  49717146
14806    54721562   T..G..T....                                                   54721552
14806    52111343   A.....T...                                                    52111334
14806    9467993    T.....T....T..                                                9467980
14806    42585355   CA....T..G.TC.GGT.....A..-...G...T..A....A...A........        42585300
                                       \                \                       
                                       |                |                       
                                      TC                C
14806    45656746   T.....T....TC.GGT.....A..-.A.......T.....A..TA.........       45656690
                                       \              \                         
                                       |              |                         
                                      TC              A
14806    62712294   T.....T....T..                                                62712281
14806    22731604   AA..A.T.....T..A..C.C.A..T.A..T..T.CC........A.AA.....T....   22731546
14806    2324375    CAA...T....TT.GGT.....A....AG.C..A.T...T.A...A...T.....       2324431
                                       \                                        
                                       |                                        
                                      TC
14806    55568676   CAA...T....TT.GGT.....A....AG.C..A.T...T.A...A...T.....       55568732
                                       \                                        
                                       |                                        
                                      TC
14806    44743063   T.....T....TC.GGT.....A..-...G...TAA.....A...A...T.....       44743008
                                       \                                        
                                       |                                        
                                      TC
14806    33422507   T.....T...                                                    33422498
14806    46508306   T.....T....TC..AT.....A..-...G...A.A.....AC..A...T.....       46508362
                                       \            \                           
                                       |            |                           
                                      GC            A
14806    50484337   T.....T....TC.GCT.....AT...A..C..TAT.....G...A...C.....       50484393
                                       \                                        
                                       |                                        
                                      TG
14806    42405761   CA....T....T..                                                42405774
14806    23112109   T.....T....                                                   23112119
14806    29820978   A...G..A...                                                   29820968
14806    1648026    TA..ACT....TC....T.A...T.T...GC..TAT.....A...A...T.....CT...  1647966
                                       \                                        
                                       |                                        
                                       G
14806    1851095    CA....T....TC.GGT.....A..-...G...T.......A...A...             1851045
                                       \                \                       
                                       |                |                       
                                      TC                C
14806    54892327   TA..ACT....TC....T.A...T.T...GC..TAT.....A...A...T.....CT...  54892267
                                       \                                        
                                       |                                        
                                       G
14806    55095396   CA....T....TC.GGT.....A..-...G...T.......A...A...             55095346
                                       \                \                       
                                       |                |                       
                                      TC                C
14806    50330159   CA....T.....                                                  50330148
14806    7246632    ......                                                        7246627
14806    60490933   ......                                                        60490928
14806    27641863   CA....T....TC.G.T....AA.......C..A.CA....A..A.........        27641808
                                       \                                        
                                       |                                        
                                      TC
14806    2608039    A.....T....TC.GGT.....A..-...G.......T...A...A...TA....       2608095
                                       \              \                         
                                       |              |                         
                                      TC              A
14806    55852340   A.....T....TC.GGT.....A..-...G.......T...A...A...TA....       55852396
                                       \              \                         
                                       |              |                         
                                      TC              A
14806    42240173   .......A....C.G......                                         42240152
                              \                                                 
                              |                                                 
                              T
14806    26382858   A.....                                                        26382853
14806    7569386    A.....T......GG.......A.A..AT..TTA.T...T.....T..              7569338
                               \                                                
                               |                                                
                               T
14806    18361314   TAA...T....TC.G.T.....A..-...G.....CA....A..AA.........       18361370
                                       \              \                         
                                       |              |                         
                                      TC              A
14806    60813687   A.....T......GG.......A.A..AT..TTA.T...T.....T..              60813639
                               \                                                
                               |                                                
                               T
14806    19548694   C.A...T...                                                    19548685
14806    52692879   T.....T....                                                   52692869
14806    46371896   CA..C.T....TC.GGT.....A..-...G.....CC........A...C.....       46371840
                                       \              \                         
                                       |              |                         
                                      TC              A
14806    41919847   A.A...T.....C.G....T.TA....AT.T.TA.T.T.......A...             41919798
                                  \                                             
                                  |                                             
                                  G
14806    8911347    A.....T..G..                                                  8911336
14806    62155648   A.....T..G..                                                  62155637
14806    104939     A......AC..T..C...                                            104956
14806    53349240   A......AC..T..C...                                            53349257
14806    44848133   T.....T....TT.GG......A....A.GT..A.A.....A...A...G.....       44848189
                                       \                                        
                                       |                                        
                                      TA
14806    9592622    A.....T....T.....T..CT...T.....                               9592653
                                  \                                             
                                  |                                             
                                  G
14806    17921111   AA....T....A.G...T....A....                                   17921139
                              \                                                 
                              |                                                 
                             CT
14806    62836923   A.....T....T.....T..CT...T.....                               62836954
                                  \                                             
                                  |                                             
                                  G
14806    5070098    AA.....A....AGG..T....A....T..                                5070128
                              \                                                 
                              |                                                 
                              T
14806    24805917   T.T...T....                                                   24805927
14806    58314399   AA.....A....AGG..T....A....T..                                58314429
                              \                                                 
                              |                                                 
                              T
14806    46827253   ..A...T...A...G.......AT...A...                               46827284
                                  \                                             
                                  |                                             
                                  G
14806    2779737    A.....T....                                                   2779747
14806    6217370    .A....T....                                                   6217360
14806    23583767   T.....T....                                                   23583777
14806    39721206   T.....T.....--......                                          39721189
14806    56024038   A.....T....                                                   56024048
14806    59461671   .A....T....                                                   59461661
14806    29354202   T.....T.....A.G......                                         29354181
                              \                                                 
                              |                                                 
                              C
14806    15697939   T.....T....                                                   15697929
14806    5743034    ...T........AGC....T..A..                                     5743010
14806    58987335   ...T........AGC....T..A..                                     58987311
14806    38320359   A..GC..A...                                                   38320369
14806    4752085    T.....                                                        4752080
14806    57996386   T.....                                                        57996381
14806    44908744   CA....T....                                                   44908734
14806    50768976   CA....T....                                                   50768966
14806    1633657    A.....                                                        1633662
14806    22700231   T.....TA....C.G.......TT.TAAGG...A.A.....G...A.........       22700287
                                  \    \                                        
                                  |    |                                        
                                  G    C
14806    25744062   T.....T....                                                   25744072
14806    54877958   A.....                                                        54877963
14806    33045332   T.....T....                                                   33045322
14806    49627462   TA....T....                                                   49627452
14806    19847982   CA....T....                                                   19847992
14806    42219527   CA....T....                                                   42219517
14806    45946144   CA....T....                                                   45946134
14806    40137264   CA....T....                                                   40137254
14806    6333678    T.....T....                                                   6333688
14806    24122471   CA....T....                                                   24122481
14806    52641132   A.....T...                                                    52641141
14806    59577979   T.....T....                                                   59577989
14806    9125966    CA....T....                                                   9125956
14806    22386070   CA....T....T...                                               22386084
14806    29585069   T.....T....                                                   29585059
14806    34087391   CA....T....                                                   34087401
14806    44898985   TAT...T....                                                   44898995
14806    62370267   CA....T....                                                   62370257
14806    6387807    CA....T.....C..                                               6387821
14806    41054803   CA....T....                                                   41054813
14806    59632108   CA....T.....C..                                               59632122
14806    53059603   A.....T.....                                                  53059614
14806    45650780   A.....T......GG..TC...A....A..T..T.T.........                 45650734
                                \                                               
                                |                                               
                               CA
14806    41505242   AA....T....TT.G..T.......-...G...A.CA....A...A...T...         41505295
                                  \     \                                       
                                  |     |                                       
                                  G     T
14806    38315600   CA....T...                                                    38315591
14806    39657      A...C.T.....                                                  39668
14806    16949801   T.....T....                                                   16949811
14806    22815320   T.....T....                                                   22815330
14806    53283958   A...C.T.....                                                  53283969
14806    39731235   A.....T.G...                                                  39731246
14806    27620628   CA....T....A...C.T....A...TAC..TTG.T.....G...A..ACA...TCT...  27620689
                               \                                                
                               |                                                
                              TT
14806    4312119    A......A....C........                                         4312140
                           \                                                    
                           |                                                    
                           A
14806    57556420   A......A....C........                                         57556441
                           \                                                    
                           |                                                    
                           A
14806    41689013   CA....TT....C.G...C...A......GT..A.T.....C..                  41689058
                                \    \                                          
                                |    |                                          
                                T    T
14806    46469777   A.....T.....C.GA......A....                                   46469804
                                  \                                             
                                  |                                             
                                  G
14806    49001703   TA....T....TC..GT.....A..-G..G.....T.....A...A.....A...       49001647
                                       \              \                         
                                       |              |                         
                                      TC              A
14806    24435708   T.....T....A.....T..CT.A.T.T.....A.T.....A...A...T.....       24435650
                                   \                \                           
                                   |                |                           
                                 GAG                T
14806    16503582   T.....T....TC..........A.T.......A.T.....A...A...T..........  16503658
                                  \     \          \                       \    
                                  |     |          |                       |    
                       GGAAGATGAGTC     A          A                     CTA
14806    49841580   .......A...T..                                                49841567
14806    20789763   CA....T....T..                                                20789750
14806    49893444   T..T..T....T..                                                49893457
14806    1780501    T.....T....                                                   1780491
14806    55024802   T.....T....                                                   55024792
14806    44477160   TA....T....TC......---.A.T...G...T..C....A...A...T.....C.A..  44477221
                                  \                     \                       
                                  |                     |                       
                               GGAC                     C
14806    47251621   T.....T....T...                                               47251635
14806    50349391   A.A...T....                                                   50349381
14806    13591964   T.....T.....C.G.......A....AGG.TAG.TAT.......AT........       13591908
                                  \    \                                        
                                  |    |                                        
                                  G    C
14806    22183115   C.....T....                                                   22183125
14806    101822     ...                                                           101824
14806    53346123   ...                                                           53346125
14806    7374160    CA....T.....AGG..T..CT.A.T...G...T.......A...A...T.....       7374216
                               \                        \                       
                               |                        |                       
                               T                        A
14806    60618461   CA....T.....AGG..T..CT.A.T...G...T.......A...A...T.....       60618517
                               \                        \                       
                               |                        |                       
                               T                        A
14806    19261532   TAA...T.....A.G..T.TCT.A.....G.....CA....A...A...CA....       19261476
                               \                      \                         
                               |                      |                         
                               T                      A
14806    43554781   .......                                                       43554775
14806    44726707   AA....                                                        44726712
14806    46153783   T.....T....A..                                                46153770
14806    29462373   ......T...T.T.G.......A..T.A..T...A..G...                     29462332
                                  \                                             
                                  |                                             
                                  G
14806    46456130   ......T....TC.........A....                                   46456157
                                   \                                            
                                   |                                            
                                   G
14806    27159763   CA....T.....A.........A....                                   27159735
                               \       \                                        
                               |       |                                        
                               T       C
14806    49897413   T.....T....T..                                                49897400
14806    19408628   CA....T....T..                                                19408615
14806    22859004   T....AT....T..                                                22859017
14806    24112860   CA....T....T..                                                24112847
14806    33448200   T.....T...                                                    33448191
14806    41488214   ......T.....                                                  41488225
14806    22384568   CA....T....T...                                               22384554
14806    8335107    T.....T.....                                                  8335118
14806    10920234   CA....T....TC.......A.---T.....G..AAA....A...A...T.....       10920179
                                  \                                             
                                  |                                             
                               GGTC
14806    61579408   T.....T.....                                                  61579419
14806    2341817    TA....T....T..                                                2341804
14806    5756612    ......G.....                                                  5756601
14806    7634489    CA....T....T..                                                7634502
14806    29405147   T....GT....                                                   29405137
14806    55586118   TA....T....T..                                                55586105
14806    59000913   ......G.....                                                  59000902
14806    60878790   CA....T....T..                                                60878803
14806    8999966    A.....T....T..                                                8999979
14806    62244267   A.....T....T..                                                62244280
14806    44827117   C.....TA...TT.G.......A....A.G...A.A...T.A...A...T.....       44827061
                                  \    \                                        
                                  |    |                                        
                                  G    C
14806    1907708    CA....T...ATC....T..CT.A.T.........T.....A...A....A.........  1907780
                                   \                  \                    \    
                                   |                  |                    |    
                           GAAGATAAA                  A                  CTA
14806    55152009   CA....T...ATC....T..CT.A.T.........T.....A...A....A.........  55152081
                                   \                  \                    \    
                                   |                  |                    |    
                           GAAGATAAA                  A                  CTA
14806    17518109   CA....T....                                                   17518119
14806    20306903   T.....T....                                                   20306913
14806    42933226   T.....T....                                                   42933236
14806    44918294   T.....T...ATC.G.....CT.A.T...G.....A........T.........        44918349
                                       \              \                         
                                       |              |                         
                                       C              A
14806    46571878   TA....T....T..                                                46571891
14806    923567     T.....T....                                                   923557
14806    7715691    CA....T....                                                   7715681
14806    42368294   CA....T....                                                   42368284
14806    46124905   TA....T....                                                   46124915
14806    49696089   C.....T....                                                   49696079
14806    52436319   C.....T.....                                                  52436308
14806    54167868   T.....T....                                                   54167858
14806    60959992   CA....T....                                                   60959982
14806    1032340    C.....T.....                                                  1032329
14806    48351418   A.A...T....                                                   48351428
14806    52948697   TA....T.....                                                  52948686
14806    54276641   C.....T.....                                                  54276630
14806    1795413    CA....T.....A.G.TTC...A..-......AT..A....A...A...T.....       1795358
                               \                        \                       
                               |                        |                       
                               T                        T
14806    2435300    CA....T....                                                   2435290
14806    5119269    CA.....A...                                                   5119259
14806    5247223    CA.....A...                                                   5247213
14806    10474098   T.....T....                                                   10474088
14806    18331062   T.....T...                                                    18331053
14806    21592403   T.T...T....                                                   21592413
14806    21813893   CA....T....                                                   21813903
14806    40661979   TA....T....                                                   40661969
14806    44851527   CA.........                                                   44851517
14806    52025371   T.....T....                                                   52025361
14806    55039714   CA....T.....A.G.TTC...A..-......AT..A....A...A...T.....       55039659
                               \                        \                       
                               |                        |                       
                               T                        T
14806    55679601   CA....T....                                                   55679591
14806    58363570   CA.....A...                                                   58363560
14806    58491524   CA.....A...                                                   58491514
14806    63718399   T.....T....                                                   63718389
14806    45031839   T.....T....                                                   45031829
14806    48588816   T.....T.....                                                  48588827
14806    22658889   T.....T....                                                   22658899
14806    41936420   T.....T....T..                                                41936407
14806    45680281   CA....T..G..                                                  45680292
14806    970869     TA....T....                                                   970859
14806    1844354    T.A...T....                                                   1844364
14806    3686401    T.....T....                                                   3686391
14806    3801737    CA....T....                                                   3801727
14806    19432635   A.....T....                                                   19432625
14806    22213793   CA....T....                                                   22213783
14806    50736887   CA....T....                                                   50736897
14806    54215170   TA....T....                                                   54215160
14806    55088655   T.A...T....                                                   55088665
14806    56930702   T.....T....                                                   56930692
14806    57046038   CA....T....                                                   57046028
14806    18941054   A.....T.....                                                  18941065
14806    25345704   TA....T....                                                   25345714
14806    45929546   CA....T.....                                                  45929535
14806    52686858   A.....T....                                                   52686848
14806    540360     AA....                                                        540365
14806    974714     C.....T....                                                   974704
14806    3746012    A.....T....                                                   3746002
14806    20828572   T.....T....                                                   20828582
14806    23958105   CA....T....                                                   23958095
14806    34348581   A.....                                                        34348576
14806    34661049   CA....T.T....GG..T....A..-.T.G...T.......A...A...TA.........  34660985
                               \       \                \                  \    
                               |       |                |                  |    
                               T       C                T                CTA
14806    41386413   CA....T....                                                   41386403
14806    47211152   CA..G.T....                                                   47211142
14806    53784661   AA....                                                        53784666
14806    54219015   C.....T....                                                   54219005
14806    56990313   A.....T....                                                   56990303
14806    17435917   T.....TA....A.A..T..CCAA.G...G....TT.....G...C...T.....       17435973
                               \                      \                         
                               |                      |                         
                               T                      A
14806    21797722   T.....T....                                                   21797732
14806    27286102   CA....T....                                                   27286112
14806    27946392   CA....T....                                                   27946382
14806    36672525   CA....T....TC.GGT.....A....A.GT..A.CA....A..TA........        36672580
                                       \                                        
                                       |                                        
                                      TC
14806    1375664    CA....T....                                                   1375654
14806    23902231   T.C...G....                                                   23902221
14806    28352923   T.....T....AC.......--A..-.A.G.....T.....A...A....A....       28352867
                                  \                   \                         
                                  |                   |                         
                               GGTC                   A
14806    41338871   CA....T....                                                   41338861
14806    45829857   CA....T.....                                                  45829868
14806    50789587   T.....T....                                                   50789597
14806    54619965   CA....T....                                                   54619955
14806    39725087   CA....G....                                                   39725097
14806    42625730   T.....T....                                                   42625740
14806    45067774   T.....T....                                                   45067764
14806    52915181   CA....T....                                                   52915171
14806    3681751    T.....T....                                                   3681741
14806    8819748    TA....T....                                                   8819738
14806    9593037    CA....T....                                                   9593027
14806    40787575   CA....T....                                                   40787565
14806    56926052   T.....T....                                                   56926042
14806    62064049   TA....T....                                                   62064039
14806    62837338   CA....T....                                                   62837328
14806    1687691    T.....T....                                                   1687701
14806    8919270    CA....T....                                                   8919260
14806    9649929    T.A...T....                                                   9649919
14806    21182418   CA....T....                                                   21182428
14806    38059934   CT....T....                                                   38059944
14806    54931992   T.....T....                                                   54932002
14806    62163571   CA....T....                                                   62163561
14806    62894230   T.A...T....                                                   62894220
14806    1266016    CA....T....                                                   1266006
14806    4606723    T.A...T....                                                   4606733
14806    11734942   A.....T...                                                    11734933
14806    21549915   A...C.T......GG..T....A...                                    21549889
                                \                                               
                                |                                               
                                T
14806    25063541   T.....T....                                                   25063551
14806    27816717   CA....T....                                                   27816707
14806    36157870   CA....T....                                                   36157880
14806    41283235   CA....T....                                                   41283225
14806    46493004   CA....T....                                                   46492994
14806    52058231   A..............AT.....                                        52058254
                                \                                               
                                |                                               
                               CA
14806    54510317   CA....T....                                                   54510307
14806    57851024   T.A...T....                                                   57851034
14806    8647748    A.C...TT....                                                  8647737
14806    24305876   T.....T....                                                   24305886
14806    26010320   T.A...T....                                                   26010330
14806    61892049   A.C...TT....                                                  61892038
14806    11074890   .......A....                                                  11074879
14806    20331504   CA....T....                                                   20331494
14806    49554585   TT....T....                                                   49554595
14806    44585394   TA....T....                                                   44585384
14806    1505865    TA.....A...                                                   1505875
14806    9892578    T.T...T.....AGG..T..CT.A.T...G.....A.....A...A.........       9892634
                               \                      \                         
                               |                      |                         
                               T                      A
14806    22129627   T.....T....                                                   22129617
14806    29476465   CA....T...                                                    29476474
14806    35725356   T.T...T....                                                   35725346
14806    40475394   CA....T....                                                   40475404
14806    44034417   T...C.G....                                                   44034427
14806    44535647   C.....T....                                                   44535637
14806    52970607   CA....T....                                                   52970597
14806    54750166   TA.....A...                                                   54750176
14806    63136879   T.T...T.....AGG..T..CT.A.T...G.....A.....A...A.........       63136935
                               \                      \                         
                               |                      |                         
                               T                      A
14806    36195739   .A....T.....C.A..A....A...TT..-..T...T.......A...GA....A....  36195800
                                  \                      \                      
                                  |                      |                      
                                  G                     TA
14806    602808     CA....T....                                                   602818
14806    7711247    CA....T....                                                   7711257
14806    10397575   CA....T....                                                   10397585
14806    11466906   CA....T....                                                   11466896
14806    23471787   CA....T....                                                   23471797
14806    23955981   CA....T....                                                   23955971
14806    34944987   CA....T....                                                   34944997
14806    44005201   CA....T....                                                   44005211
14806    45246189   CA....T....                                                   45246199
14806    45823314   T.....T....                                                   45823304
14806    53121260   T.....T....                                                   53121270
14806    53847109   CA....T....                                                   53847119
14806    60955548   CA....T....                                                   60955558
14806    63641876   CA....T....                                                   63641886
14806    496853     CA....T....                                                   496843
14806    10217875   CA....T.....AG...T....A....AC...TG.CA....A...A...T.....C.A..  10217936
                               \        \                                       
                               |        |                                       
                               T        T
14806    20996589   T.....T...                                                    20996598
14806    22150640   CA....T....                                                   22150630
14806    28438926   CA....T....                                                   28438916
14806    45067491   TA....T....                                                   45067501
14806    45919480   CA....T....                                                   45919470
14806    50680123   A.....T....                                                   50680133
14806    52954191   T.....T.....AGG..T...........G...T.......                     52954148
                               \           \            \                       
                               |           |            |                       
                               T           A            T
14806    53741154   CA....T....                                                   53741144
14806    63462176   CA....T.....AG...T....A....AC...TG.CA....A...A...T.....C.A..  63462237
                               \        \                                       
                               |        |                                       
                               T        T
14806    1498643    CA....T....                                                   1498633
14806    1670323    T.....T....                                                   1670333
14806    1685347    CA....T....                                                   1685337
14806    2667437    CA....T....                                                   2667427
14806    5841045    T.....T....                                                   5841055
14806    6367358    CA....T....                                                   6367348
14806    19470348   CA....T....                                                   19470338
14806    22318630   CA....T....                                                   22318620
14806    23772991   CA....T....                                                   23773001
14806    25206300   CA....T....                                                   25206290
14806    41230239   T.....T....                                                   41230229
14806    41686166   CA.G..T....                                                   41686156
14806    41886715   CA....T....                                                   41886725
14806    44772976   CA....T....                                                   44772966
14806    45664619   T.C...T....                                                   45664609
14806    46312646   CA....T....                                                   46312656
14806    48438066   A.....T....T..G......                                         48438087
                               \                                                
                               |                                                
                               T
14806    51059561   T.....T....                                                   51059551
14806    52237043   CA....T....                                                   52237033
14806    52409716   TA....T....                                                   52409726
14806    54742944   CA....T....                                                   54742934
14806    54914624   T.....T....                                                   54914634
14806    54929648   CA....T....                                                   54929638
14806    55911738   CA....T....                                                   55911728
14806    59085346   T.....T....                                                   59085356
14806    59611659   CA....T....                                                   59611649
14806    396097     CA.C..T....                                                   396087
14806    1132937    C.....T.....AGG..T............T.TG.T.....AG..A...T..........  1132872
                               \           \     \                         \    
                               |           |     |                         |    
                               T           A     G                       TTA
14806    3123439    CA....T.....                                                  3123428
14806    5564918    CAA...T....A...A.T....A....                                   5564946
                              \                                                 
                              |                                                 
                             TT
14806    6054821    CA....T....                                                   6054811
14806    26865989   CA....T....                                                   26865979
14806    35379409   T.....T....                                                   35379399
14806    41683094   CA.........                                                   41683104
14806    53640398   CA.C..T....                                                   53640388
14806    54377238   C.....T.....AGG..T............T.TG.T.....AG..A...T..........  54377173
                               \           \     \                         \    
                               |           |     |                         |    
                               T           A     G                       TTA
14806    56367740   CA....T.....                                                  56367729
14806    58809219   CAA...T....A...A.T....A....                                   58809247
                              \                                                 
                              |                                                 
                             TT
14806    59299122   CA....T....                                                   59299112
14806    8269267    CA...A......                                                  8269256
14806    22936102   T.....T.....                                                  22936113
14806    36646575   CA....T....                                                   36646565
14806    44275699   CA....T....                                                   44275689
14806    45778246   T.A...T....A.G.CT.C...A........T..                            45778281
                              \                                                 
                              |                                                 
                             CT
14806    61513568   CA...A......                                                  61513557
14806    711425     CA....T....                                                   711415
14806    1014989    T.....T....                                                   1014979
14806    1037851    CA....T....                                                   1037841
14806    1123127    T.....T....                                                   1123137
14806    2255425    CA....T....                                                   2255415
14806    2399187    T.....T....                                                   2399197
14806    8844254    CA....T.....AGG......AA..-...G.A.T.......A...A...G....        8844199
                               \       \                \                       
                               |       |                |                       
                               T       C                T
14806    9304206    CA....T....                                                   9304196
14806    18601884   CA....T....                                                   18601874
14806    19208306   T.....T....                                                   19208316
14806    20865175   CA....T....                                                   20865165
14806    22348680   T.....T....                                                   22348670
14806    23119631   T.T...T....                                                   23119641
14806    23461770   T.....T....                                                   23461760
14806    35352450   A.....T....                                                   35352440
14806    40024030   T.....T....                                                   40024020
14806    41159221   TA....T....                                                   41159211
14806    43615954   CA....T....                                                   43615964
14806    44559786   TA....T....                                                   44559776
14806    49745279   CA....T....                                                   49745289
14806    49899360   T.....T....                                                   49899350
14806    50787147   C.....T....                                                   50787137
14806    53017187   T.....T....                                                   53017197
14806    53071195   CA....T....                                                   53071205
14806    53955726   CA....T....                                                   53955716
14806    54259290   T.....T....                                                   54259280
14806    54282152   CA....T....                                                   54282142
14806    54367428   T.....T....                                                   54367438
14806    55499726   CA....T....                                                   55499716
14806    55643488   T.....T....                                                   55643498
14806    62088555   CA....T.....AGG......AA..-...G.A.T.......A...A...G....        62088500
                               \       \                \                       
                               |       |                |                       
                               T       C                T
14806    62548507   CA....T....                                                   62548497
14806    2772794    T.....T....                                                   2772804
14806    4249864    CA....T....                                                   4249854
14806    4457196    T.A...T.....A.A......                                         4457175
                               \                                                
                               |                                                
                               T
14806    5070964    T.....                                                        5070959
14806    5135842    T.....T....                                                   5135852
14806    13891064   T...C.T...                                                    13891055
14806    16194193   T..C..T....A...CTTC...A..-...C.....T..G..A...A...T.....       16194137
                              \                       \                         
                              |                       |                         
                             TT                       A
14806    19228134   T.A...T...                                                    19228125
14806    24270741   CA....T....                                                   24270731
14806    25739548   CA....T....                                                   25739558
14806    45772160   CA....T....                                                   45772170
14806    46495135   C.....T....                                                   46495145
14806    50368014   T.....T.....AGG.....CT..CT...G.....A.....AG..A...             50367964
                               \                      \                         
                               |                      |                         
                               T                      A
14806    50469616   T.A...T....                                                   50469606
14806    56017095   T.....T....                                                   56017105
14806    57494165   CA....T....                                                   57494155
14806    57701497   T.A...T.....A.A......                                         57701476
                               \                                                
                               |                                                
                               T
14806    58315265   T.....                                                        58315260
14806    58380143   T.....T....                                                   58380153
14806    2031847    CA....T....                                                   2031857
14806    2148806    T.....-....                                                   2148797
14806    2948398    T.....T....                                                   2948408
14806    5154789    T.....T....                                                   5154779
14806    5238913    CA....T....                                                   5238903
14806    6906565    T.A...T....                                                   6906575
14806    7719076    CA....T....                                                   7719066
14806    8434862    CA....T....                                                   8434852
14806    11610206   CA....T....                                                   11610196
14806    17939650   T.....T....                                                   17939640
14806    19705817   CA....T....                                                   19705827
14806    20445222   CA.G..T....                                                   20445232
14806    21029320   CA....T....                                                   21029310
14806    23988866   CA....T....                                                   23988856
14806    37170501   T.....T....                                                   37170511
14806    41202396   T.....T....                                                   41202386
14806    44254715   CA....T....                                                   44254725
14806    44632395   CA....T.....                                                  44632384
14806    45069650   CA....T....                                                   45069640
14806    46359969   CA....T....                                                   46359959
14806    46805383   CA....T...                                                    46805392
14806    47169570   T.....T....                                                   47169560
14806    48486020   CA....T....A....AG...TC...T..............A...A...CA....T....  48486089
                               \             \    \     \                       
                               |             |    |     |                       
                          TCAGGA            GA    G     T
14806    50182196   CA....T....                                                   50182186
14806    52267600   CA....T....                                                   52267590
14806    52933265   CC....T....                                                   52933275
14806    52955792   T.....T....                                                   52955802
14806    55276148   CA....T....                                                   55276158
14806    55393107   T.....-....                                                   55393098
14806    56192699   T.....T....                                                   56192709
14806    58399090   T.....T....                                                   58399080
14806    58483214   CA....T....                                                   58483204
14806    60150866   T.A...T....                                                   60150876
14806    60963377   CA....T....                                                   60963367
14806    61679163   CA....T....                                                   61679153
14806    2730800    T.A...T....G..G..T.....T.....GC..A.T.....A...A...G.....       2730864
                               \       \                                        
                               |       |                                        
                       TCAGGAAAA       C
14806    3128471    T.....T....                                                   3128481
14806    11351815   AA....T....                                                   11351825
14806    16073707   CA....T....                                                   16073697
14806    25639356   T.....T...                                                    25639347
14806    38599671   CCT...T....                                                   38599681
14806    38671205   A.....T...                                                    38671214
14806    42207191   A.....T..T..                                                  42207180
14806    46867836   T.....T...                                                    46867827
14806    48711982   CA....T...                                                    48711991
14806    52280484   T.C...T....                                                   52280474
14806    52438963   T.....T....                                                   52438953
14806    55975101   T.A...T....G..G..T.....T.....GC..A.T.....A...A...G.....       55975165
                               \       \                                        
                               |       |                                        
                       TCAGGAAAA       C
14806    56372772   T.....T....                                                   56372782
14806    354905     T.....G....                                                   354915
14806    731426     CA....T....                                                   731436
14806    6390130    CA....T.....                                                  6390141
14806    42076274   T.....T....T..                                                42076261
14806    42540238   C.....T....                                                   42540248
14806    46325028   T.....T....                                                   46325038
14806    47984186   T.....T....                                                   47984196
14806    51009842   T.....T...T.A.G..T....A....AG.C..A.CA....A...A...CA....       51009898
                              \        \                                        
                              |        |                                        
                              T        C
14806    53599206   T.....G....                                                   53599216
14806    53975727   CA....T....                                                   53975737
14806    59634431   CA....T.....                                                  59634442
14806    3820753    T.....T....                                                   3820743
14806    10452908   CA....T....                                                   10452918
14806    19902221   T.....T....                                                   19902231
14806    20956264   T.....T....                                                   20956274
14806    22250310   TA....T....                                                   22250320
14806    23645411   C.....T....                                                   23645401
14806    26248355   T.....T....                                                   26248345
14806    29584861   T.....T....                                                   29584871
14806    41615696   T.....T....                                                   41615686
14806    42731049   CA....T....                                                   42731039
14806    43994790   TA....T....                                                   43994780
14806    52052423   CA....T....                                                   52052433
14806    52480238   CA....T....                                                   52480228
14806    52724520   T.....T....                                                   52724530
14806    57065054   T.....T....                                                   57065044
14806    63697209   CA....T....                                                   63697219
14806    4641797    CA....T...                                                    4641806
14806    5856194    T.....T....                                                   5856184
14806    9768971    CA....T....                                                   9768981
14806    17504946   CA.T..T....                                                   17504936
14806    19542990   T.....T...                                                    19542981
14806    24819397   CAC...T.....AGG.......C..T.AGG...A..A....G...A..TT.....       24819453
                               \       \                                        
                               |       |                                        
                               T       C
14806    25279511   A..G..T....                                                   25279521
14806    26984637   CA....T.....                                                  26984648
14806    29382967   T.....T...                                                    29382976
14806    42710120   CA....T....                                                   42710130
14806    43091887   CT....T....                                                   43091897
14806    46624352   CA....T....A...GAA...T.A.T.........T.....C...A...T.....       46624413
                               \                      \                         
                               |                      |                         
                          TCATGA                      A
14806    49878615   T.....T....                                                   49878605
14806    50452679   CA....T....                                                   50452689
14806    53122234   T..G..T....                                                   53122244
14806    57886098   CA....T...                                                    57886107
14806    59100495   T.....T....                                                   59100485
14806    63013272   CA....T....                                                   63013282
14806    704022     T.....T....                                                   704012
14806    3781407    T.....T....                                                   3781417
14806    4280187    CA....T....                                                   4280177
14806    4566844    T.A...T....                                                   4566854
14806    8270682    T.....T....                                                   8270672
14806    8702225    CA....T....                                                   8702215
14806    15916625   C.T...T....                                                   15916635
14806    20314912   T.....T....                                                   20314902
14806    20362672   T.....T....                                                   20362682
14806    22410704   CA....T....                                                   22410694
14806    24384409   A.....T....                                                   24384399
14806    24648469   CA....T....                                                   24648479
14806    33737631   CA....T....                                                   33737621
14806    34708564   T.....T....                                                   34708574
14806    35654427   CA....T....                                                   35654437
14806    41539838   CA....T....                                                   41539848
14806    44761363   CA....T....                                                   44761373
14806    45238141   CA....T....                                                   45238131
14806    48055106   T.....T....                                                   48055116
14806    53948323   T.....T....                                                   53948313
14806    57025708   T.....T....                                                   57025718
14806    57524488   CA....T....                                                   57524478
14806    57811145   T.A...T....                                                   57811155
14806    61514983   T.....T....                                                   61514973
14806    61946526   CA....T....                                                   61946516
14806    4138258    CA....T...                                                    4138249
14806    16142612   TA....T....                                                   16142622
14806    19347616   CA....T....                                                   19347626
14806    20955214   CA....T....                                                   20955204
14806    44627069   TA....AA.....GA..TC.A....T....T..A.T.TCT.....A..CG..T..A..-.  44627010
                              \                                                 
                              |                                                 
                              C
14806    45910964   CA....T....                                                   45910954
14806    57382559   CA....T...                                                    57382550
14806    10941394   T...G.T....                                                   10941384
14806    19264885   CA.G..T....A.G.CTTC...A..-...................A...GA....       19264829
                              \                         \                       
                              |                         |                       
                             TT                         T
14806    24363918   CA....T....                                                   24363908
14806    25369588   A..........                                                   25369578
14806    41742256   A.....T.....                                                  41742245
14806    45715365   CA....T....                                                   45715355
14806    50805035   T.....T....                                                   50805045
14806    53117398   ......T.....C.........A..                                     53117373
                                   \                                            
                                   |                                            
                                   A
14806    944729     A.A...TA.....GA.......A....A..                                944760
                                \                                               
                                |                                               
                               CA
14806    1488667    CA....T....                                                   1488657
14806    4223665    A.....T....                                                   4223655
14806    7057149    CA....T....                                                   7057159
14806    32931474   CAA...G....                                                   32931484
14806    34105873   CA....T...                                                    34105864
14806    49630333   CA....T....                                                   49630343
14806    54189030   A.A...TA.....GA.......A....A..                                54189061
                                \                                               
                                |                                               
                               CA
14806    54732968   CA....T....                                                   54732958
14806    57467966   A.....T....                                                   57467956
14806    60301450   CA....T....                                                   60301460
14806    15428427   A.....T....                                                   15428437
14806    19567724   T.....T....                                                   19567734
14806    44240033   CA....T....                                                   44240043
14806    5540359    CA....T....                                                   5540369
14806    58784660   CA....T....                                                   58784670
14806    1480192    T.....T....                                                   1480182
14806    6425314    T.....T....                                                   6425304
14806    20486265   T.....T....                                                   20486255
14806    25774613   T.....T....                                                   25774623
14806    46107976   T.....T....                                                   46107986
14806    52434412   TA....T....                                                   52434402
14806    53023687   T..........                                                   53023677
14806    54724493   T.....T....                                                   54724483
14806    59669615   T.....T....                                                   59669605
14806    5689946    CA....T....                                                   5689956
14806    22674731   T.....T....A.G.CT.....A....AG.C..G.T.....AC..A...T..          22674784
                              \                                                 
                              |                                                 
                             CT
14806    58934247   CA....T....                                                   58934257
14806    29144511   T.....T....                                                   29144501
14806    49656457   T.....T....                                                   49656467
14806    933100     CA....T....                                                   933110
14806    10639340   CT....T....                                                   10639350
14806    25668484   T.....T....                                                   25668474
14806    34462628   T.....T....                                                   34462618
14806    40790782   A.....T....                                                   40790772
14806    44656540   T.....T....                                                   44656550
14806    45658715   T.....T....                                                   45658705
14806    46222996   T.....T....                                                   46223006
14806    46822171   CA....T....                                                   46822181
14806    50676547   T.....T....                                                   50676537
14806    50929404   CA....T........C.TC...C....A..                                50929435
                                \                                               
                                |                                               
                               CA
14806    54177401   CA....T....                                                   54177411
14806    63883641   CT....T....                                                   63883651
14806    1559715    TA....T...                                                    1559724
14806    23438362   CA........                                                    23438353
14806    26518872   CA.........                                                   26518882
14806    44690114   C.....T....                                                   44690104
14806    44940180   CA....T...                                                    44940189
14806    51083987   T.....T...                                                    51083996
14806    52493278   CA....T....                                                   52493268
14806    52605796   CA....T....                                                   52605786
14806    53242020   T.....T....                                                   53242010
14806    54804016   TA....T...                                                    54804025
14806    2210136    TA....T....                                                   2210146
14806    3804965    CA....T....                                                   3804975
14806    10181847   T.....T....                                                   10181837
14806    10216733   T.....T....                                                   10216723
14806    20224445   CA....T.....                                                  20224456
14806    22372874   T.....T....                                                   22372864
14806    23780606   C.....T....                                                   23780596
14806    29640859   TA....T....                                                   29640849
14806    43675703   T.....T....                                                   43675713
14806    44840932   T.....T....                                                   44840942
14806    46078273   CA....T....                                                   46078263
14806    52134401   C.....T....                                                   52134391
14806    52245389   T.....T....                                                   52245379
14806    53033293   T.....T....                                                   53033283
14806    55454437   TA....T....                                                   55454447
14806    57049266   CA....T....                                                   57049276
14806    63426148   T.....T....                                                   63426138
14806    63461034   T.....T....                                                   63461024
14806    12390      CA....T...                                                    12381
14806    453994     CAT...T....                                                   453984
14806    836696     T.....T....                                                   836686
14806    11432351   CA....T...                                                    11432342
14806    17552059   T.T...TT....AGG.......A..-...G.....AT....A...A...G.....       17552003
                               \       \              \                         
                               |       |              |                         
                               T       C              A
14806    43590050   C.....T...                                                    43590041
14806    44600101   CA....T...                                                    44600092
14806    52269248   T.....T....                                                   52269258
14806    53256691   CA....T...                                                    53256682
14806    53698295   CAT...T....                                                   53698285
14806    54080997   T.....T....                                                   54080987
14806    18015669   T.....T....                                                   18015679
14806    23385538   T.....T....                                                   23385528
14806    23444987   TA....T....                                                   23444977
14806    32206739   T..T..T...                                                    32206730
14806    35383556   CA....T....                                                   35383546
14806    42572645   T.....T....                                                   42572655
14806    42796749   T.....T...                                                    42796740
14806    46246694   C.....T....                                                   46246704
14806    52838704   TA....T.....A.G...-...A..-.A.G.....CA....A.......C...         52838652
                               \                      \                         
                               |                      |                         
                               T                      A
14806    460882     CT....T...                                                    460873
14806    759149     T.....T....                                                   759159
14806    2725559    T.....T....                                                   2725569
14806    4415540    TA....T....                                                   4415550
14806    5146967    CA.........                                                   5146977
14806    6039906    CA....T....                                                   6039896
14806    6555581    CA....T....                                                   6555571
14806    8817980    CA....T....                                                   8817970
14806    9147983    T.....T....                                                   9147993
14806    20168486   TA....T...                                                    20168477
14806    24404067   T.....T....                                                   24404077
14806    24598733   T.....T...T.AGG..T..CT.A.T...G....CT.........A...C.....       24598789
                              \                       \                         
                              |                       |                         
                              T                       T
14806    25189666   T.....T....                                                   25189676
14806    25488191   T.....T....                                                   25488181
14806    25733042   T.....T....                                                   25733052
14806    28680073   TA....T...                                                    28680064
14806    42094000   T.....TA.....GG..T....A..-.T.G.....C.....A...A..A..T..        42093945
                               \       \              \                         
                               |       |              |                         
                               T       C              A
14806    44192285   T.....T.....A.G......T.A.T...G...A.T.....A..TA...TA....       44192341
                               \                 \                              
                               |                 |                              
                               T                 T
14806    44383893   T.....T....                                                   44383883
14806    44404083   C.....T....A..G.....CT.A.T.........CA....A...A...C.....       44404019
                               \                      \                         
                               |                      |                         
                       TCAGGAGGA                      T
14806    44701672   TA....T....                                                   44701662
14806    45211872   C.....T....                                                   45211882
14806    48712336   T.....T....                                                   48712346
14806    50813717   T.....T....                                                   50813707
14806    51928647   T.....T.....AGG.....CT..CT...G...T.T.....A.T.A...T.....       51928703
                               \                       \                        
                               |                       |                        
                               T                       C
14806    52413134   T.....T....                                                   52413144
14806    53705183   CT....T...                                                    53705174
14806    54003450   T.....T....                                                   54003460
14806    55969860   T.....T....                                                   55969870
14806    57659841   TA....T....                                                   57659851
14806    58391268   CA.........                                                   58391278
14806    59284207   CA....T....                                                   59284197
14806    59799882   CA....T....                                                   59799872
14806    62062281   CA....T....                                                   62062271
14806    62392284   T.....T....                                                   62392294
14806    1118653    CA....T....                                                   1118663
14806    9125448    CA....T....                                                   9125458
14806    16429507   CA....T....                                                   16429517
14806    16538046   T.T...T....T.G...T..AA.ACT.........CA....G...A...             16537996
                               \                      \                         
                               |                      |                         
                               T                      A
14806    16888616   CA....T...                                                    16888625
14806    19527359   C.....T....                                                   19527349
14806    19594419   CA....T....                                                   19594409
14806    20062701   CAT...T....A...CTTC...A....A.GT..A.T.....A...A...T.....       20062757
                              \                                                 
                              |                                                 
                             CT
14806    20334725   CA....T....                                                   20334715
14806    20888928   TA....T...                                                    20888919
14806    21776235   T.....T....                                                   21776225
14806    24342367   CA....T....A.G...TC...A..T.AGG...T.T.....A........A...        24342422
                              \                                                 
                              |                                                 
                             CT
14806    34801618   CA....T....                                                   34801608
14806    46276001   T.....T...                                                    46275992
14806    52847329   T.....T....                                                   52847339
14806    53010954   TA....T....                                                   53010964
14806    54362954   CA....T....                                                   54362964
14806    62369749   CA....T....                                                   62369759
14806    248900     A.....T....T..G..T..CT.A.T.........T.....A...A...TA....       248961
                               \                   \                            
                               |                   |                            
                          TCAAGA                   C
14806    4132413    T.A...T.....A.GA......A..-.......A.T.....C...                 4132367
                               \       \             \                          
                               |       |             |                          
                               T       C             T
14806    5225964    CA....T....                                                   5225974
14806    5445605    T.....T....                                                   5445595
14806    5568852    CA....T....                                                   5568862
14806    5776832    T.A...T....                                                   5776822
14806    6376431    CA....T....                                                   6376441
14806    7532718    T.....T....                                                   7532708
14806    11872547   CA....T....                                                   11872557
14806    16399443   TA....T....                                                   16399433
14806    18918957   CA....T....                                                   18918947
14806    19778435   CA....T....                                                   19778425
14806    20196554   T.....T....                                                   20196544
14806    20639663   CA....T....                                                   20639653
14806    21831114   CA....T....                                                   21831104
14806    22406145   CA....T....                                                   22406155
14806    23412206   CA....T....                                                   23412216
14806    39440753   T.....T....                                                   39440743
14806    39924641   CA....T....                                                   39924631
14806    40401831   CA.G..T.....                                                  40401820
14806    40593997   CA....T....                                                   40593987
14806    41437027   T.....T.....                                                  41437016
14806    42669477   CA....T....                                                   42669487
14806    44018965   CA....T....                                                   44018975
14806    44064407   CA....T....                                                   44064397
14806    45009580   T.....T....                                                   45009590
14806    45082408   T.....T.....A.G..T....A...TAG.C.TG.T.....A...A.........       45082352
                               \     \                                          
                               |     |                                          
                               T     T
14806    51893772   CA....T....                                                   51893782
14806    53104984   T.....T....                                                   53104994
14806    53493201   A.....T....T..G..T..CT.A.T.........T.....A...A...TA....       53493262
                               \                   \                            
                               |                   |                            
                          TCAAGA                   C
14806    57376714   T.A...T.....A.GA......A..-.......A.T.....C...                 57376668
                               \       \             \                          
                               |       |             |                          
                               T       C             T
14806    58470265   CA....T....                                                   58470275
14806    58689906   T.....T....                                                   58689896
14806    58813153   CA....T....                                                   58813163
14806    59021133   T.A...T....                                                   59021123
14806    59620732   CA....T....                                                   59620742
14806    60777019   T.....T....                                                   60777009
14806    1587108    CAT...T.......G..T..CT.A.T.......A.T.....C...A...T..          1587053
                               \                   \                            
                               |                   |                            
                             TCA                   T
14806    7211973    CA....T...                                                    7211964
14806    8970838    T.....T....                                                   8970848
14806    11132032   T.....T...                                                    11132041
14806    16839731   TA....T....                                                   16839721
14806    17058835   T.....T....A.G.CTT....A..-...G.....CA....A.T.A.........       17058779
                              \                       \                         
                              |                       |                         
                             CT                       A
14806    19426618   CA....T....                                                   19426628
14806    20945298   CA....T...                                                    20945289
14806    20961152   C.....T...                                                    20961143
14806    21260509   A.....T...                                                    21260500
14806    22370115   CA....T.....AGG..T..CT.A.T...G...T.......A...A...T..T..       22370171
                               \                        \                       
                               |                        |                       
                               T                        T
14806    37768669   CA.....A...                                                   37768659
14806    40648790   CA....T...                                                    40648799
14806    41663580   CA....T...                                                    41663571
14806    48481597   CA....T....                                                   48481587
14806    50041222   T.....T....                                                   50041232
14806    51942266   C.....T....A...CTTC...A....--..---.C.....A...A.........       51942317
                              \                                                 
                              |                                                 
                             CT
14806    52164134   CA....T....A...C.TC...A....AGG...ATCAT...A...A...T.....       52164190
                              \                                                 
                              |                                                 
                             TT
14806    54831409   CAT...T.......G..T..CT.A.T.......A.T.....C...A...T..          54831354
                               \                   \                            
                               |                   |                            
                             TCA                   T
14806    60456274   CA....T...                                                    60456265
14806    62215139   T.....T....                                                   62215149
14806    1257984    T.A...T....                                                   1257974
14806    1807108    T.....T....                                                   1807098
14806    2431125    T......A...                                                   2431135
14806    5059987    TA....T....                                                   5059977
14806    14227655   T.....T....                                                   14227645
14806    17620419   T.....T....                                                   17620409
14806    17633320   CA....T....                                                   17633310
14806    30828553   CA....T....                                                   30828543
14806    33108945   TA....T......T..T.-...A....                                   33108971
                               \                                                
                               |                                                
                               T
14806    40615210   CA....T....                                                   40615200
14806    41179155   CA....T....                                                   41179165
14806    42690605   CA....T....                                                   42690615
14806    44923804   CCA...T....                                                   44923794
14806    45655138   CA....T....                                                   45655128
14806    46099193   CA....T....A.G....C..CA....AGG..TG.T.....G...A...             46099143
                              \                                                 
                              |                                                 
                             GT
14806    49543512   T.....T.....AGG..T....A....A.GT..A.T.....G..TA...CA.........  49543576
                               \        \                                  \    
                               |        |                                  |    
                               T        T                                CTA
14806    50797626   CA....T....                                                   50797616
14806    54502285   T.A...T....                                                   54502275
14806    55051409   T.....T....                                                   55051399
14806    55675426   T......A...                                                   55675436
14806    58304288   TA....T....                                                   58304278
14806    99001      CA.G.......                                                   98991
14806    787056     AA....T....                                                   787046
14806    2272371    T.....T....                                                   2272361
14806    2549050    T.....T....                                                   2549040
14806    4741538    CA....T....                                                   4741548
14806    9114270    CA....T....                                                   9114260
14806    10323762   TAC...T....A...C.TC...A..-.T...A.T.......GC..A...C.....       10323706
                              \                         \                       
                              |                         |                       
                             CT                         T
14806    11934387   T...C.T....                                                   11934377
14806    27536992   CA....T....                                                   27537002
14806    39724026   CA....T....                                                   39724016
14806    39912889   A....CT....                                                   39912879
14806    41844975   TA....T....                                                   41844965
14806    42206503   T..G..T.....AGG..T.........AG.A..ACC..C..A...AA..T..........  42206567
                               \        \                                  \    
                               |        |                                  |    
                               T        A                                CTA
14806    42426796   T.....T....                                                   42426806
14806    44233652   CA....T....                                                   44233642
14806    44400772   T.....T....                                                   44400782
14806    45056197   T.....T....                                                   45056207
14806    49588646   T.T...T....                                                   49588656
14806    50850383   T.....T....                                                   50850373
14806    52159085   CA....T....                                                   52159075
14806    52404357   T.....T....                                                   52404367
14806    52454254   T.A...T.....A.G..T...T.ACT...G...T..A....A...A.........       52454198
                               \                        \                       
                               |                        |                       
                               T                        C
14806    52459097   TA....T....                                                   52459087
14806    53343302   CA.G.......                                                   53343292
14806    54031357   AA....T....                                                   54031347
14806    55516672   T.....T....                                                   55516662
14806    55793351   T.....T....                                                   55793341
14806    57985839   CA....T....                                                   57985849
14806    62358571   CA....T....                                                   62358561
14806    63568063   TAC...T....A...C.TC...A..-.T...A.T.......GC..A...C.....       63568007
                              \                         \                       
                              |                         |                       
                             CT                         T
14806    2204327    T.....T....                                                   2204337
14806    3255736    T.....T...                                                    3255727
14806    9264970    ..T...T.....A.G....A..A....A...T.A.T...                       9264931
                              \                                                 
                              |                                                 
                              C
14806    18521550   TA..C.T....                                                   18521540
14806    23631878   TA....T....                                                   23631868
14806    25933735   CAA...T....                                                   25933725
14806    28800655   CA....T....                                                   28800665
14806    36245529   CA....T....                                                   36245539
14806    40980482   CA....T....                                                   40980492
14806    43964165   T.T...T....                                                   43964155
14806    44879129   CA....T...                                                    44879138
14806    51310350   CAT...T....                                                   51310360
14806    55448628   T.....T....                                                   55448638
14806    56500037   T.....T...                                                    56500028
14806    62509271   ..T...T.....A.G....A..A....A...T.A.T...                       62509232
                              \                                                 
                              |                                                 
                              C
14806    708654     CA....T....                                                   708664
14806    1112911    T.....T....                                                   1112901
14806    2376960    T.....T....                                                   2376970
14806    4645019    TA....G....                                                   4645029
14806    8429175    CA.C..T....                                                   8429185
14806    10947302   T.....T....                                                   10947312
14806    10964418   T.....T....                                                   10964408
14806    16588226   A.T...T....                                                   16588236
14806    19011108   CA....T....                                                   19011098
14806    19403228   CAA...T.....AGG.....CT.A.G...G.G.........A...A...T.....       19403172
                               \                        \                       
                               |                        |                       
                               T                        T
14806    19845290   CA....G....                                                   19845300
14806    20474715   A......A...                                                   20474725
14806    33397238   T.....T....                                                   33397228
14806    35150362   CA....T....                                                   35150352
14806    39896566   CA....T.....AG...T....A....AG.C..AACC..G.A...A.........       39896510
                               \     \                                          
                               |     |                                          
                               T     T
14806    41398226   TA....G....                                                   41398236
14806    42618890   T.....T...                                                    42618881
14806    44306800   C.....T.....A.G.......A....A.G...A.T.....A...A...TA....       44306856
                               \       \                                        
                               |       |                                        
                               T       C
14806    44430832   T.....T....                                                   44430842
14806    46642965   TA....T.....AGG..T..CT.A.T...G...A.......A...A...CA....       46642909
                               \                       \                        
                               |                       |                        
                               T                       A
14806    50105365   T.....T....                                                   50105355
14806    50321906   T.....T....                                                   50321896
14806    52259688   T.....T......GG..T....A..-...G.....T.....A..                  52259643
                               \       \              \                         
                               |       |              |                         
                               T       C              A
14806    52833467   .T....T....                                                   52833477
14806    53952955   CA....T....                                                   53952965
14806    54357212   T.....T....                                                   54357202
14806    55621261   T.....T....                                                   55621271
14806    57889320   TA....G....                                                   57889330
14806    61673476   CA.C..T....                                                   61673486
14806    19377255   CA....T....                                                   19377265
14806    30193550   T.....T....A.G.CTTC...A....AG.C..A.T.....C...T...T.T...       30193606
                              \                                                 
                              |                                                 
                             AG
14806    30769089   CT....T...                                                    30769098
14806    33496858   CA....T....                                                   33496868
14806    34673197   CA....T....                                                   34673187
14806    39750712   CA....T....                                                   39750722
14806    40947964   T.....T....                                                   40947954
14806    42169219   CA....T...                                                    42169228
14806    42449423   T.....T.......G..T..CT.A.T........CT.....A...A...T.....       42449359
                               \                      \                         
                               |                      |                         
                       TTAGGGACA                      A
14806    43921290   A.....T...                                                    43921281
14806    44893506   CA....T...                                                    44893497
14806    49625005   CA....T....                                                   49625015
14806    123724     CA.G.......                                                   123734
14806    5260792    T......A...                                                   5260782
14806    5467552    .A....T.....A.G..T....A...                                    5467578
                              \                                                 
                              |                                                 
                              C
14806    6315267    CA....T....                                                   6315277
14806    11591334   T.....T....                                                   11591324
14806    20141492   CAT...T....A...CTTC...A..-.T.G...T..A....A............        20141437
                              \                         \                       
                              |                         |                       
                             CT                         C
14806    23513081   C.....TT....AGG.......A....A.G...G.AA....A...A...T.....       23513137
                               \       \                                        
                               |       |                                        
                               T       C
14806    23604515   ...CC.A.....                                                  23604504
14806    45424032   T.....T....                                                   45424022
14806    53368025   CA.G.......                                                   53368035
14806    58505093   T......A...                                                   58505083
14806    58711853   .A....T.....A.G..T....A...                                    58711879
                              \                                                 
                              |                                                 
                              C
14806    59559568   CA....T....                                                   59559578
14806    2490776    TA....T....                                                   2490786
14806    14013162   T.A...T....                                                   14013152
14806    21789583   T.....T....                                                   21789573
14806    23403994   A.....T....                                                   23403984
14806    29088390   TA....T....A...CTTC...A......GA.TG.T.....A.G.T...T.....       29088334
                              \                                                 
                              |                                                 
                             TT
14806    40396940   T.....T..                                                     40396932
14806    52384035   TA....T....                                                   52384045
14806    55735077   TA....T....                                                   55735087
14806    1253660    T.....T...                                                    1253669
14806    54497961   T.....T...                                                    54497970
14806    2948685    TA....T....                                                   2948695
14806    40619901   CA....T...                                                    40619910
14806    49701142   T.....T...                                                    49701151
14806    56192986   TA....T....                                                   56192996
14806    8823174    T.....T..                                                     8823182
14806    46128109   CA....T....                                                   46128119
14806    62067475   T.....T..                                                     62067483
14806    8836407    T.....T....                                                   8836417
14806    10346185   .......A..                                                    10346194
14806    20302137   T.....T....                                                   20302127
14806    40866856   TA....T....A.G.C.T....A..-...G...T.AA..T.A...C...CA....TTA..  40866916
                              \                                                 
                              |                                                 
                             CT
14806    43418525   T.....T....                                                   43418535
14806    62080708   T.....T....                                                   62080718
14806    63590486   .......A..                                                    63590495
14806    2104950    T.....T....                                                   2104960
14806    20545602   CA....T....                                                   20545592
14806    23112865   CA........                                                    23112874
14806    52704943   TA....T....                                                   52704933
14806    55349251   T.....T....                                                   55349261
14806    4600924    CA....T....A.G.C.T....A..-.........T.....A...A...             4600874
                              \                       \                         
                              |                       |                         
                             CT                       A
14806    22296721   CA..A.T....A.G..TTC...A..-...G.....T.....G...A........        22296666
                              \                       \                         
                              |                       |                         
                             CT                       A
14806    48241986   AC.....A..                                                    48241995
14806    50361916   TA....T...                                                    50361925
14806    51957491   CA....T..                                                     51957499
14806    52855614   CA....T...                                                    52855605
14806    57845225   CA....T....A.G.C.T....A..-.........T.....A...A...             57845175
                              \                       \                         
                              |                       |                         
                             CT                       A
14806    2969428    TA....T....                                                   2969438
14806    5798568    CA....T....                                                   5798558
14806    7739517    A.....T...                                                    7739526
14806    20937430   T.....T....                                                   20937440
14806    42944877   T.....T....                                                   42944887
14806    49743621   CA....T....                                                   49743611
14806    50565591   CA....T...                                                    50565600
14806    50762998   TA....T....                                                   50763008
14806    56213729   TA....T....                                                   56213739
14806    59042869   CA....T....                                                   59042859
14806    60983818   A.....T...                                                    60983827
14806    5960864    T.A...T....                                                   5960874
14806    8731836    TA....T..                                                     8731844
14806    16101490   CA....T....                                                   16101500
14806    42031620   T.....T....                                                   42031610
14806    49674326   T.T...T...                                                    49674335
14806    49701637   CA....T...                                                    49701628
14806    59205165   T.A...T....                                                   59205175
14806    61976137   TA....T..                                                     61976145
14806    3742763    CA....T....                                                   3742753
14806    4621605    T.....T...                                                    4621596
14806    5182577    T.....T...                                                    5182586
14806    7644612    CAT...T.......G.....                                          7644632
                               \                                                
                               |                                                
                               T
14806    23437728   T.....T....                                                   23437738
14806    34599459   CA.....A...                                                   34599469
14806    36611083   CA....T...                                                    36611074
14806    41498402   T.C...T....                                                   41498412
14806    53001249   CA....T....T......                                            53001230
                              \                                                 
                              |                                                 
                             TC
14806    56987064   CA....T....                                                   56987054
14806    57865906   T.....T...                                                    57865897
14806    58426878   T.....T...                                                    58426887
14806    60888913   CAT...T.......G.....                                          60888933
                               \                                                
                               |                                                
                               T
14806    11645394   T.....                                                        11645399
14806    19277192   A......A...                                                   19277202
14806    20390051   T.....T...                                                    20390042
14806    21890461   ....C..A....C.G..T....A...TA..T..A.TC......T.C...             21890509
14806    22380245   CA....T...                                                    22380236
14806    24632932   T.....T....                                                   24632942
14806    40054732   T.....T..T.A...CTTC..AA..-.......A.A.....A...T...T.....       40054788
                             \                      \                           
                             |                      |                           
                            TT                      T
14806    23291361   C..T..T...                                                    23291352
14806    23384953   T.....G....                                                   23384963
14806    30629108   T....CT....                                                   30629098
14806    32819031   CA....T....T..G.......A....--..G..A...A......A.........       32819095
                               \       \                      \                 
                               |       |                      |                 
                       TTAGGAAGA       C                     TA
14806    32888670   C.....T...                                                    32888661
14806    3418472    C.....T....                                                   3418482
14806    13747817   CA....T...                                                    13747826
14806    19388979   T.....A...                                                    19388988
14806    25784815   CA....T....                                                   25784825
14806    26090084   ......T...                                                    26090093
14806    45059129   T.....T....                                                   45059119
14806    46621244   CA....T....                                                   46621234
14806    49806514   CA....T....                                                   49806524
14806    53088471   T.....T....                                                   53088461
14806    56662773   C.....T....                                                   56662783
14806    3653230    A......A...                                                   3653220
14806    11715499   ..C...T...                                                    11715490
14806    19599109   C.....T....                                                   19599119
14806    23797788   T.....T....                                                   23797778
14806    56897531   A......A...                                                   56897521
14806    2492760    A.....T..                                                     2492752
14806    2639518    T.C...T...                                                    2639527
14806    8711171    T.....T....                                                   8711161
14806    8775937    T.....                                                        8775932
14806    16326495   TA....T....                                                   16326485
14806    17279465   CA....T....                                                   17279455
14806    19821717   CA....T....                                                   19821707
14806    50896180   T.....T...                                                    50896189
14806    55737061   A.....T..                                                     55737053
14806    55883819   T.C...T...                                                    55883828
14806    61955472   T.....T....                                                   61955462
14806    62020238   T.....                                                        62020233
14806    17851657   ..T..GT.....                                                  17851646
14806    44063047   T.....T....                                                   44063057
14806    53203000   T.....T...                                                    53203009
14806    9351226    CA....T...                                                    9351235
14806    42325399   A.....T....                                                   42325389
14806    52140974   A.....T....                                                   52140984
14806    62595527   CA....T...                                                    62595536
14806    46183427   ......T...                                                    46183436
14806    52078495   CA........A...G..T....A..-...G......A........A...T.....       52078431
                              \      \                        \                 
                              |      |                        |                 
                      ATCAGGAAG      T                        A
14806    2620418    A.....T..                                                     2620410
14806    19203938   -A....T....T..GGT.....A..-.....TTG.T.....A...A....A....       19203884
                                       \                                        
                                       |                                        
                                      TC
14806    55864719   A.....T..                                                     55864711
14806    44736379   T.....T..                                                     44736387
14806    44762657   ......T....A...C..CTA.AG......T..A..A........AT..TA.T..A....  44762719
                              \                 \                               
                              |                 |                               
                             TC                 A
14806    19748951   C.....T..                                                     19748943
14806    31603651   T.....T..                                                     31603643
14806    32617006   A.....T..                                                     32617014
14806    5771918    A.....T...                                                    5771909
14806    44646017   ......T.G...                                                  44646028
14806    48957180   CA....T...                                                    48957189
14806    59016219   A.....T...                                                    59016210
14806    30378914   T.....T....                                                   30378924
14806    39401223   A..TC.T.....                                                  39401234
14806    44388510   T.....T...                                                    44388501
14806    25798596   T..T..T...                                                    25798587
14806    193673     CAA.C..A.......CAT....C....A....                              193640
                                \                                               
                                |                                               
                               CA
14806    26042540   CA....T...                                                    26042549
14806    53437974   CAA.C..A.......CAT....C....A....                              53437941
                                \                                               
                                |                                               
                               CA
14806    17885194   A......A..                                                    17885203
14806    9901556    C.T...T.....A.A.......A....AG....A.T.....A..TA...C.....CTA..  9901495
                               \       \                                        
                               |       |                                        
                               T       C
14806    63145857   C.T...T.....A.A.......A....AG....A.T.....A..TA...C.....CTA..  63145796
                               \       \                                        
                               |       |                                        
                               T       C
14806    16836393   ......T.....A....T...T.A.T.....                               16836424
                               \                                                
                               |                                                
                               A
14806    4661877    T.....T....                                                   4661867
14806    6599866    C.....TA...T..                                                6599853
14806    57906178   T.....T....                                                   57906168
14806    59844167   C.....TA...T..                                                59844154
14806    10039588   T.....T....                                                   10039598
14806    63283889   T.....T....                                                   63283899
14806    36503455   T.....T....T..                                                36503468
14806    42347897   T.....                                                        42347892
14806    19807031   CA....T.....AGG.......AT...A.G...A.CA....A...A..CT..........  19807095
                               \       \                                   \    
                               |       |                                   |    
                               T       C                                 CTA
14806    33792728   CAA........                                                   33792718
14806    42562614   T.....T.....AGG.......A....AGG...A.T.....                     42562572
                               \       \                                        
                               |       |                                        
                               T       C
14806    23619727   T.C...T....                                                   23619737
14806    10456357   T.....-....                                                   10456348
14806    46792044   T.....                                                        46792049
14806    63700658   T.....-....                                                   63700649
14806    17333275   CA.....                                                       17333269
14806    52442879   CA....T....                                                   52442869
14806    30463345   CA....T...                                                    30463354
14806    803205     CA....T....T..                                                803192
14806    1075902    A..G..T.....C.A.......A..T.A..T..A.T.T.......A...             1075951
                                  \                                             
                                  |                                             
                                  G
14806    33575529   T.A...T....                                                   33575539
14806    49552111   CA....T.....TGG..T...T.AC.T..G.....T.....A.............-..A.  49552051
                               \                      \                         
                               |                      |                         
                               T                      A
14806    54047506   CA....T....T..                                                54047493
14806    54320203   A..G..T.....C.A.......A..T.A..T..A.T.T.......A...             54320252
                                  \                                             
                                  |                                             
                                  G
14806    44220710   T.....T.....T.G.......A....A.G...A.AA....A...A.C.T.....CTA..  44220771
                               \        \                                       
                               |        |                                       
                               T        T
14806    50393805   TAT...T....                                                   50393795
14806    1536247    A.A...T..                                                     1536239
14806    24820931   T.A...T....                                                   24820921
14806    49677305   C.....T..                                                     49677297
14806    54780548   A.A...T..                                                     54780540
14806    19496344   T.....T....                                                   19496354
14806    52328822   -A....T......T..T..-..A........                               52328791
                                \                                               
                                |                                               
                              CAG
14806    21817772   CA....T....                                                   21817782
14806    38643769   CA....T....                                                   38643779
14806    45212550   CA....T.....AG...T...T.ACT........                            45212584
                               \                                                
                               |                                                
                               T
14806    40926910   CT....--....AGG..T.....ACT...G...T.......A.......             40926958
                               \                        \                       
                               |                        |                       
                               T                        T
14806    27699581   CA....A...                                                    27699572
14806    4251939    T.....                                                        4251944
14806    40672277   T.....                                                        40672272
14806    57496240   T.....                                                        57496245
14806    1933149    CA.....                                                       1933155
14806    55177450   CA.....                                                       55177456
14806    18588715   T.....                                                        18588720
14806    19798779   .A....                                                        19798784
14806    22413416   CA........AG..G..T..CT.A.T.......A.T.....A...A...CT....       22413474
                           \  \                      \                          
                           |  |                      |                          
                           A AG                      T
14806    26141718   T.....T....A....TTC...A..-...G...T.......A...A......A..       26141774
                              \                         \                       
                              |                         |                       
                             CT                         T
14806    43598575   T.....T....                                                   43598565
14806    52935416   .....AT..T..C......                                           52935397
                                  \                                             
                                  |                                             
                                  C
14806    45252034   ..A...TA......A......AAT.....                                 45252005
                              \                                                 
                              |                                                 
                              C
14806    45052660   ..AC..T....                                                   45052670
14806    10085098   T.....T....                                                   10085108
14806    63329399   T.....T....                                                   63329409
14806    35325654   CA....T...                                                    35325663
14806    331322     CA....T....T..G..T..CT.A.T.........T.....A...A...T.....       331386
                               \                      \                         
                               |                      |                         
                       TCAGGAAGA                      A
14806    26529341   A.....                                                        26529336
14806    44476538   T.....T....A...C.TC...A....AGG...A.T.....A...A.........       44476594
                              \                                                 
                              |                                                 
                             TT
14806    48121220   A.....T....                                                   48121230
14806    53575623   CA....T....T..G..T..CT.A.T.........T.....A...A...T.....       53575687
                               \                      \                         
                               |                      |                         
                       TCAGGAAGA                      A
14806    45883672   A.....T...                                                    45883663
14806    2445720    T.....                                                        2445725
14806    20205444   CA....                                                        20205449
14806    55690021   T.....                                                        55690026
14806    50382307   T.....T....                                                   50382297
14806    1078166    T.....                                                        1078171
14806    47230965   T.....                                                        47230960
14806    54322467   T.....                                                        54322472
14806    19418331   T.....                                                        19418326
14806    43355438   T.....                                                        43355433
14806    19337898   C....                                                         19337894
14806    25910227   T.....                                                        25910232
14806    20378286   T.....                                                        20378291
14806    30122812   T.....                                                        30122817
14806    51056897   A.....T....T..                                                51056910
14806    11858099   CAC...T.....                                                  11858110
14806    44829192   CA....                                                        44829187
14806    52875248   T.....                                                        52875243
14806    11236783   C.....                                                        11236788
14806    52269356   ..T...T.....                                                  52269345
14806    10090172   CA....                                                        10090177
14806    63334473   CA....                                                        63334478
14806    52428478   T.....                                                        52428483
14806    42561453   CA....G.....                                                  42561464
14806    29759599   CA....                                                        29759594
14806    49932136   T.....T....A....T.C.C.A..-...G.T.T.......A.T.T...T.....       49932192
                              \                         \                       
                              |                         |                       
                             TT                         T
14806    20131286   T.A...T...                                                    20131295
14806    24183569   T.....                                                        24183574
14806    32759087   T.....                                                        32759082
14806    4250324    CA....                                                        4250329
14806    57494625   CA....                                                        57494630
14806    1253974    T.....T....                                                   1253984
14806    54498275   T.....T....                                                   54498285
14806    42560932   A.....T....                                                   42560922
14806    24292503   T.A...A....                                                   24292493
14806    45250234   ..A....                                                       45250228
14806    1217741    T.....T....                                                   1217751
14806    34566771   CA....T....                                                   34566781
14806    54462042   T.....T....                                                   54462052
14806    6830317    CA....T....                                                   6830307
14806    60074618   CA....T....                                                   60074608
14806    19963064   CA....G....                                                   19963074
14806    74563      T.....T.....A.G.....                                          74543
                               \                                                
                               |                                                
                               T
14806    19270947   T.....T....                                                   19270957
14806    20217839   T.....T.....A.G..T....A..-...G....AT.....A...A.CC.....        20217785
                               \       \                                        
                               |       |                                        
                               T       C
14806    47822086   ..C...T.T...                                                  47822075
14806    53318864   T.....T.....A.G.....                                          53318844
                               \                                                
                               |                                                
                               T
14806    980112     CA...C.....                                                   980102
14806    9469094    C.A...T......GG..T....A..-...G......                          9469058
                               \       \                                        
                               |       |                                        
                               T       C
14806    27885873   T.....T.....A.G..T....AT...AG.C..A.......A...                 27885827
                               \       \                                        
                               |       |                                        
                               T       C
14806    54224413   CA...C.....                                                   54224403
14806    62713395   C.A...T......GG..T....A..-...G......                          62713359
                               \       \                                        
                               |       |                                        
                               T       C
14806    7652541    A.....T....                                                   7652531
14806    9083295    T.....T....                                                   9083305
14806    9597242    CA....T....                                                   9597232
14806    17889173   CA....T....                                                   17889163
14806    47239235   .......A.....C.....GG.A....A..T..A.T...T....                  47239279
                                   \                                            
                                   |                                            
                                   G
14806    60896842   A.....T....                                                   60896832
14806    62327596   T.....T....                                                   62327606
14806    62841543   CA....T....                                                   62841533
14806    25778377   ......T....                                                   25778387
14806    43369092   A....                                                         43369096
14806    44385795   .....                                                         44385791
14806    5747023    CA....T....                                                   5747013
14806    58991324   CA....T....                                                   58991314
14806    3044010    T.....T....                                                   3044000
14806    26004443   T.....A....                                                   26004433
14806    39784232   T.....T....                                                   39784242
14806    48693239   CA....                                                        48693244
14806    56288311   T.....T....                                                   56288301
14806    16154286   CA....T....                                                   16154276
14806    24667619   CA....T....                                                   24667629
14806    42502035   A.....T.....C.........A....A..T..A.A.T....A..A..              42502083
                                   \                                            
                                   |                                            
                                   A
14806    50422391   TC....T....                                                   50422381
14806    51922373   T.....                                                        51922378
14806    2899300    CA....T....                                                   2899310
14806    24391182   ......T....                                                   24391192
14806    41419911   C.....T....                                                   41419901
14806    46501229   T.....T....                                                   46501239
14806    56143601   CA....T....                                                   56143611
14806    1995566    T....                                                         1995570
14806    19397396   CA....T...                                                    19397387
14806    20490589   CA....A....                                                   20490579
14806    40519911   T.....T....                                                   40519901
14806    41738018   CA....T....                                                   41738028
14806    44062526   T.....T....                                                   44062536
14806    48201844   T.....T....A...C.T....A....AGG...A.T.....A...A...TA....C.A..  48201905
                              \                                                 
                              |                                                 
                             CT
14806    52540757   CA.....A...                                                   52540767
14806    55239867   T....                                                         55239871
14806    1017088    C.....T....                                                   1017078
14806    2737540    T.....T....                                                   2737550
14806    5644794    T.....T....                                                   5644804
14806    6712691    CA....T....                                                   6712701
14806    11840379   CA....T....                                                   11840389
14806    19378060   T.....                                                        19378065
14806    38305196   A.T...                                                        38305191
14806    50251388   CT....T....                                                   50251398
14806    54261389   C.....T....                                                   54261379
14806    55981841   T.....T....                                                   55981851
14806    58889095   T.....T....                                                   58889105
14806    59956992   CA....T....                                                   59957002
14806    32208479   CA....T....                                                   32208469
14806    40416854   T.....T....                                                   40416864
14806    19875050   T.....T...                                                    19875059
14806    46183597   AA.....A...TC.........A..TTAC.TT.A.T.........A...G....A...T.  46183537
                                   \                                            
                                   |                                            
                                   G
14806    1983087    ......T.....                                                  1983098
14806    55227388   ......T.....                                                  55227399
14806    940633     T.....T...                                                    940624
14806    42720974   T.....T...                                                    42720965
14806    54184934   T.....T...                                                    54184925
14806    5476755    T.....T...                                                    5476746
14806    58721056   T.....T...                                                    58721047
14806    26821520   A.....T...                                                    26821529
14806    49726824   ......T.....AGG....T..A....A..T..                             49726791
                            \                                                   
                            |                                                   
                            A
14806    6376161    A.....T...                                                    6376170
14806    9358052    ....A.T.....                                                  9358041
14806    59620462   A.....T...                                                    59620471
14806    62602353   ....A.T.....                                                  62602342
14806    52221556   T.T...T.......G..T....A..-...G.....C.....C...A...T....        52221501
                               \       \              \                         
                               |       |              |                         
                               T       C              A
14806    19071236   T.....T...                                                    19071245
14806    16717885   A.....T....                                                   16717875
14806    8765917    CA....T...                                                    8765926
14806    41489265   A.A...T.....                                                  41489254
14806    47298966   ......T.....                                                  47298977
14806    62010218   CA....T...                                                    62010227
14806    8267801    A.....                                                        8267806
14806    61512102   A.....                                                        61512107
14806    11885886   T.....T....                                                   11885896
14806    24557944   CA....T....                                                   24557954
14806    24938033   T.....T....                                                   24938043
14806    16955317   T.....T....                                                   16955327
14806    48056857   TA....T..                                                     48056849
14806    12266209   CA..C.T....                                                   12266219
14806    14011453   T.....T..                                                     14011445
14806    18933184   A.....T....                                                   18933174
14806    44622586   A.........G.AGG.......AT.G.A.....A..........                  44622540
                              \                \                                
                              |                |                                
                              T               AG
14806    6507528    A.....                                                        6507533
14806    59751829   A.....                                                        59751834
14806    41375096   TA....T..                                                     41375088
14806    17272765   T.....T....                                                   17272755
14806    718313     T.....T....T.GA.AT..-.A..G..-....T.......A...A...T.....       718259
                               \                        \                       
                               |                        |                       
                               T                        T
14806    43666831   .A.....A...                                                   43666821
14806    44225495   A.....T....                                                   44225505
14806    53962614   T.....T....T.GA.AT..-.A..G..-....T.......A...A...T.....       53962560
                               \                        \                       
                               |                        |                       
                               T                        T
14806    5309225    -A....A...                                                    5309233
14806    58553526   -A....A...                                                    58553534
14806    17543210   CT....T....                                                   17543220
14806    41889715   A.....T....                                                   41889705
14806    3451667    A.....T....                                                   3451677
14806    14024849   AA.....-....                                                  14024839
14806    56695968   A.....T....                                                   56695978
14806    20117640   CA....T...                                                    20117649
14806    52559344   CA....T....                                                   52559354
14806    1708402    A..T..A.....                                                  1708391
14806    54952703   A..T..A.....                                                  54952692
14806    39760626   T.....                                                        39760621
14806    19828499   ......                                                        19828494
14806    24948773   TA....T.....A.G..T....A...TGGG...A.CA....A...A...T.....       24948717
                               \       \                                        
                               |       |                                        
                               T       C
14806    22673349   T.....                                                        22673344
14806    42191030   TA....T.....A....T....A....--....AT..TG......A...T.....       42190973
                               \       \                      \                 
                               |       |                      |                 
                               T       C                    GGA
14806    17987814   .                                                             17987814
14806    32683734   CA....                                                        32683739
14806    24049776   T.....T...                                                    24049767
14806    41661019   T.....T...                                                    41661028
14806    125646     A.....T....                                                   125656
14806    53369947   A.....T....                                                   53369957
14806    20924111   T.....TA...A.G...TC...AT...A.G..TG.T...G.A...A...T.....       20924167
                              \                                                 
                              |                                                 
                             CT
14806    9964469    AA....T....A...C.TC...A....A.G...A.A.....A...A...C.....       9964525
                              \                                                 
                              |                                                 
                             CT
14806    17991191   A.....T....                                                   17991181
14806    37899037   T.....T....A.G...T....A....A.G...A.A.T...A...A...T..T..       37899093
                              \                                                 
                              |                                                 
                             CT
14806    52465235   CA....T....A...C.T....A....A.G...A.A.....A...A...C.....       52465179
                              \                                                 
                              |                                                 
                             CT
14806    63208770   AA....T....A...C.TC...A....A.G...A.A.....A...A...C.....       63208826
                              \                                                 
                              |                                                 
                             CT
14806    42112638   CA....T....                                                   42112648
14806    44784875   T.....T....T..G..T...T.A.T.T.......T.....A...A...T.....       44784810
                               \                      \                         
                               |                      |                         
                      TTAGGGAAAA                      A
14806    7517382    TT....T.....AGG..T..CTAA.T.......A.....T.A...A...T.....       7517438
                               \                   \                            
                               |                   |                            
                               T                   T
14806    10450948   -A....T....                                                   10450957
14806    11946165   CT....T.....AGG..T...T.ACT...G...T.CA....A...A...T.....       11946110
                               \                                                
                               |                                                
                               T
14806    60761683   TT....T.....AGG..T..CTAA.T.......A.....T.A...A...T.....       60761739
                               \                   \                            
                               |                   |                            
                               T                   T
14806    63695249   -A....T....                                                   63695258
14806    2743965    T.....T....                                                   2743975
14806    34485944   CAT...T....                                                   34485954
14806    55988266   T.....T....                                                   55988276
14806    21032206   CA.........                                                   21032196
14806    5433048    CA....T....                                                   5433058
14806    22326918   CA....T.....AGG.......A......G..TG.A.....A...A...C..........  22326855
                               \                                           \    
                               |                                           |    
                               T                                         CTA
14806    58677349   CA....T....                                                   58677359
14806    16774120   T.A...                                                        16774125
14806    5038715    CA....T.....AGG..T....A....TG.TT.A.T.....A...A...TA....       5038660
                               \                                                
                               |                                                
                               T
14806    37909319   TA.....A....AGA......CAA...A..TT.G.CA.A......A....A....       37909264
                               \                                                
                               |                                                
                               T
14806    42526154   ....A..A....T..GT..T..A....A..C...AT.......                   42526112
14806    58283016   CA....T.....AGG..T....A....TG.TT.A.T.....A...A...TA....       58282961
                               \                                                
                               |                                                
                               T
14806    1858666    T.....T....                                                   1858656
14806    24914403   A..C..T......GG......                                         24914424
                                \                                               
                                |                                               
                                T
14806    55102967   T.....T....                                                   55102957
14806    23152634   CT....T...                                                    23152625
14806    24526338   T.....T.....AGG.......A....TGG...A.T.....A...A...T.....CTA..  24526399
                               \        \                                       
                               |        |                                       
                               T        T
14806    22667153   C.....T....                                                   22667163
14806    11693129   CA....T....                                                   11693119
14806    40549305   T.....T....                                                   40549295
14806    46600213   T.....T....                                                   46600203
14806    11412752   .AA....A..G.C.........                                        11412774
                                   \                                            
                                   |                                            
                                   G
14806    18427004   --...GT.....A.A...C...AA.......T.A.....T...                   18426963
                                  \                                             
                                  |                                             
                                  G
14806    20350121   A..T.......                                                   20350111
14806    26565017   CA....T....                                                   26565027
14806    9427738    CA....T...                                                    9427729
14806    62672039   CA....T...                                                    62672030
14806    4665485    CA.G..T....                                                   4665475
14806    57909786   CA.G..T....                                                   57909776
14806    24172091   T.....T....TC.GG....CT.A.T...G.....T.....A..TA........        24172146
                                      \               \                         
                                      |               |                         
                                      T               A
14806    42696373   -A....T....                                                   42696382
14806    44383477   T.....T....                                                   44383467
14806    11576148   T.....T...                                                    11576139
14806    5446332    -.....T...                                                    5446324
14806    58690633   -.....T...                                                    58690625
14806    40565841   T.....T....                                                   40565831
14806    1123323    T.....T....                                                   1123313
14806    45417287   T.....                                                        45417282
14806    54367624   T.....T....                                                   54367614
14806    26668196   T.....                                                        26668201
14806    45766499   CA....                                                        45766494
14806    711929     CA....T....TC.A..T..CT.A.T...G.....C.....A...T...T.....       711989
                                  \                   \                         
                                  |                   |                         
                              CCAAG                   A
14806    53956230   CA....T....TC.A..T..CT.A.T...G.....C.....A...T...T.....       53956290
                                  \                   \                         
                                  |                   |                         
                              CCAAG                   A
14806    42930443   CA....T...                                                    42930452
14806    52466386   A..                                                           52466388
14806    33109697   T.....T....                                                   33109707
14806    24436834   T.....G....                                                   24436824
14806    11708830   T.....T....                                                   11708820
14806    52634905   T.....T....                                                   52634915
14806    44537927   .......A...                                                   44537937
14806    5229909    CA.........                                                   5229919
14806    25501508   CA....T....                                                   25501498
14806    58474210   CA.........                                                   58474220
14806    3268669    CA....T....TC.......--A..-...T.....T.....A..T..........       3268725
                                  \                   \                         
                                  |                   |                         
                               GGTC                   A
14806    56512970   CA....T....TC.......--A..-...T.....T.....A..T..........       56513026
                                  \                   \                         
                                  |                   |                         
                               GGTC                   A
14806    29781614   CA....T...                                                    29781623
14806    49983170   T.....T.....                                                  49983181
14806    53003505   T.A.C.T..T...TG....T..C....T..A..ACT.T.......A...             53003456
                                \                                               
                                |                                               
                                A
14806    44448189   T.....T....                                                   44448199
14806    7010120    C.....T....                                                   7010110
14806    60254421   C.....T....                                                   60254411
14806    8719619    T.....T....                                                   8719609
14806    23567987   TA....T....                                                   23567997
14806    61963920   T.....T....                                                   61963910
14806    2053373    A.A...T......GG.......T....A..                                2053343
                                \                                               
                                |                                               
                                T
14806    55297674   A.A...T......GG.......T....A..                                55297644
                                \                                               
                                |                                               
                                T
14806    36266228   CA....T.....                                                  36266239
14806    38446170   T.....T.....A.G.......A......G...A.A.T...A..TA...CA....       38446114
                               \       \                                        
                               |       |                                        
                               T       C
14806    8664430    T.....T....                                                   8664420
14806    61908731   T.....T....                                                   61908721
14806    44808354   CA....T....                                                   44808344
14806    34898531   ......T...                                                    34898540
14806    42264509   CA....T....                                                   42264499
14806    16081845   A.....T...G.C......-.TA....AG.TT.A..A.A......-..TTA...T.....  16081904
                                   \                                            
                                   |                                            
                                  GC
14806    838224     CA....T......GG..T..CT.A.T...G...A.T.....A...A....A....       838168
                               \                   \                            
                               |                   |                            
                               T                   T
14806    8960151    AA....T....                                                   8960141
14806    54082525   CA....T......GG..T..CT.A.T...G...A.T.....A...A....A....       54082469
                               \                   \                            
                               |                   |                            
                               T                   T
14806    62204452   AA....T....                                                   62204442
14806    17888690   A..TGGT.....T.G.......A....A..T...AT..CT.....A...             17888739
                                  \                                             
                                  |                                             
                                  G
14806    43536484   T.....T....TC..CTT..C.A..-...G...A.CA....A.......TA.....      43536538
14806    42445754   -A....T.....A.G..T....A....AG.T..A.......A...A.........       42445809
                               \       \                                        
                               |       |                                        
                               T       C
14806    50558656   T.....T...                                                    50558665
14806    22806438   T.....T....TC.........A....A.G...A.A...T.A...A.........       22806494
                                   \   \                                        
                                   |   |                                        
                                   G   C
14806    40347903   CA....A....                                                   40347913
14806    41309110   ......G.....                                                  41309121
14806    46391470   T.....T...                                                    46391479
14806    28221709   T.....T.....AGG.......A....AG....A.T.....A...A.........       28221653
                               \       \                                        
                               |       |                                        
                               T       C
14806    10338764   A.....T...                                                    10338773
14806    20985747   C.....T.....A.G.......A....A.G...A.A.....A...A...T.....       20985803
                               \       \                                        
                               |       |                                        
                               T       C
14806    36291599   T...C.T....                                                   36291589
14806    63583065   A.....T...                                                    63583074
14806    23317738   ......T....T..G.......A....A.G...A.A.....A..T....T.....       23317682
                                  \    \                                        
                                  |    |                                        
                                  G    C
14806    21452503   CA.G..T.....AGG.......A....A.G...A.A.....G...A...T..........  21452567
                               \       \                                   \    
                               |       |                                   |    
                               T       C                                 GAA
14806    30769633   T.....T.....AGG.......A....A.GT..A.A.....A...A...T..........  30769697
                               \       \                                   \    
                               |       |                                   |    
                               T       C                                 CTA
14806    36726811   T.....T....TC.G.T.....A....A.G...A.A.....A...A...T.....       36726755
                                       \                                        
                                       |                                        
                                      TC
14806    50416435   C.....T.......G.......A....A.G...A.A.....A..TA...T.....       50416491
                                  \    \                                        
                                  |    |                                        
                                  G    C
14806    41765855   T.....T....                                                   41765865
14806    44703480   C.T...T.....A.G.......AT...A.G...A.A.....A...A...C.....       44703424
                               \       \                                        
                               |       |                                        
                               T       C
14806    7419199    C.T...T.....AGG.....A.A......G...G.T.....A...A...C.....       7419143
                               \       \                                        
                               |       |                                        
                               T       C
14806    8349597    CT....T.....AGG.......A....AG....G.A.....A...A...C.....       8349653
                               \       \                                        
                               |       |                                        
                               T       C
14806    10837535   TA....T..                                                     10837543
14806    29125043   T.....T....T.GG.......A....A.G...A.A.....A...A...C.....       29125099
                               \       \                                        
                               |       |                                        
                               T       C
14806    37007453   T.C...T.....AGG.......A....A.G...A.T.....A...A...T.....       37007509
                               \       \                                        
                               |       |                                        
                               T       C
14806    37432609   T.....T.....AGG.......A....A.G...A.A.....A...A.........       37432665
                               \       \                                        
                               |       |                                        
                               T       C
14806    37787042   C.....T.....AGG.......A....A.G...A.A.....A...A...T.....       37787098
                               \       \                                        
                               |       |                                        
                               T       C
14806    42282739   .......A...                                                   42282749
14806    48102956   T.....T.....AGG.......A....ATG.T.A.T.....A...A...T.....       48102900
                               \       \                                        
                               |       |                                        
                               T       C
14806    52443072   T.....T.....AGG.......A....A.G...A.A.....A...A...T.....       52443016
                               \       \                                        
                               |       |                                        
                               T       C
14806    60663500   C.T...T.....AGG.....A.A......G...G.T.....A...A...C.....       60663444
                               \       \                                        
                               |       |                                        
                               T       C
14806    61593898   CT....T.....AGG.......A....AG....G.A.....A...A...C.....       61593954
                               \       \                                        
                               |       |                                        
                               T       C
14806    64081836   TA....T..                                                     64081844
14806    22506347   C.....T.....AGG.......A....AG....A.T.....A...A...TA....       22506291
                               \       \                                        
                               |       |                                        
                               T       C
14806    24282451   CA....T.......G.......A....A.G..TG.T.....A...A...T.....       24282507
                               \       \                                        
                               |       |                                        
                               T       C
14806    37390519   T.....T....TT.G.......AT...A.G...A.A.....A..TA...CT....       37390575
                                  \    \                                        
                                  |    |                                        
                                  G    C
14806    43617463   T.....T.....AGG.......A..G...G...A.A.....A...A...T.....       43617519
                               \       \                                        
                               |       |                                        
                               T       C
14806    47234977   T.....T.....AGG.......A....AGG...A.T.....A...A...C.T........  47235041
                               \       \                                   \    
                               |       |                                   |    
                               T       C                                 CTA
14806    49966643   ......T.....T.C....T..AT...A.....A.TA......                   49966686
                                  \                                             
                                  |                                             
                                  G
14806    31310124   CA....T....                                                   31310114
14806    25007129   CA....T....                                                   25007139
14806    49468622   T.....T....                                                   49468612
14806    7440610    T....GA.....                                                  7440621
14806    40499658   T.....T.....AGG..T..CT.A.T.......T..A....A...AA..T.....C.A..  40499719
                               \                        \                       
                               |                        |                       
                               T                        C
14806    52925555   T....CT....                                                   52925545
14806    53026278   T.....T....                                                   53026268
14806    60684911   T....GA.....                                                  60684922
14806    2693755    CA....T....                                                   2693765
14806    42372848   .A.....                                                       42372842
14806    55938056   CA....T....                                                   55938066
14806    1007454    CA....T....                                                   1007444
14806    20144036   CA....T....                                                   20144026
14806    54251755   CA....T....                                                   54251745
14806    10372378   ......T.....AGG.......A....A.G...A.T.....A...A...T....        10372433
                               \       \                                        
                               |       |                                        
                               T       C
14806    63616679   ......T.....AGG.......A....A.G...A.T.....A...A...T....        63616734
                               \       \                                        
                               |       |                                        
                               T       C
14806    11562135   ..A..                                                         11562131
14806    1978560    A...A.TA....T.G..A....AT......A..                             1978527
                                  \                                             
                                  |                                             
                                  G
14806    55222861   A...A.TA....T.G..A....AT......A..                             55222828
                                  \                                             
                                  |                                             
                                  G
14806    2964470    T.....T....TC.........A..T.A.G...G.A.....A.A.A...C.....       2964526
                                   \    \                                       
                                   |    |                                       
                                   G    T
14806    8779969    C.A...T....TA.........A....A.G...A.A..C..A...A...T.....       8779913
                               \        \                                       
                               |        |                                       
                               T        T
14806    56208771   T.....T....TC.........A..T.A.G...G.A.....A.A.A...C.....       56208827
                                   \    \                                       
                                   |    |                                       
                                   G    T
14806    62024270   C.A...T....TA.........A....A.G...A.A..C..A...A...T.....       62024214
                               \        \                                       
                               |        |                                       
                               T        T
14806    9000736    T.....T....TC.GGT.....A..-...G.....CAG.T.....A........        9000681
                                       \              \                         
                                       |              |                         
                                      TC              A
14806    20800400   CA....T.....AGG.......A..-.........A.....A...A..AT.....       20800344
                               \       \              \                         
                               |       |              |                         
                               T       C              A
14806    40808876   C..........T..G.......A...AAGG...G.......A...A...C....        40808931
                               \       \                                        
                               |       |                                        
                               T       C
14806    62245037   T.....T....TC.GGT.....A..-...G.....CAG.T.....A........        62244982
                                       \              \                         
                                       |              |                         
                                      TC              A
14806    47283258   T.....T....                                                   47283248
14806    42689398   CA....T....                                                   42689408
14806    44200245   T.....A....                                                   44200235
14806    1663526    T.....T..                                                     1663518
14806    2662778    CA....T....                                                   2662788
14806    52897027   A.....T....                                                   52897037
14806    54907827   T.....T..                                                     54907819
14806    55907079   CA....T....                                                   55907089
14806    2494317    T.....T....                                                   2494327
14806    16262125   CA....T.....A...TT....A..-...G.....A.....A...A...T....        16262180
                                \                     \                         
                                |                     |                         
                               CA                     A
14806    55738618   T.....T....                                                   55738628
14806    23778652   CT....T...                                                    23778643
14806    41071849   T.....T....                                                   41071859
14806    42088619   TA....T.....C..                                               42088633
14806    44377670   T.....T.....A.G..T....A..-...G...T.......A...A...TA....       44377726
                               \       \                \                       
                               |       |                |                       
                               T       C                T
14806    50945749   CA....T....                                                   50945759
14806    5173682    T.....T....                                                   5173692
14806    58417983   T.....T....                                                   58417993
14806    18324695   TA....T....                                                   18324685
14806    41294173   CA....T....                                                   41294163
14806    52283902   T.....T....                                                   52283892
14806    954257     T.....T....                                                   954267
14806    23383732   T.....T....                                                   23383722
14806    44292786   A.....T....                                                   44292776
14806    52136899   TA..C.T.....AGG.......A..-...G...T..A....A...A...T..........  52136835
                               \       \                \                  \    
                               |       |                |                  |    
                               T       C                T                CTA
14806    54198558   T.....T....                                                   54198568
14806    11877990   T.....T....                                                   11878000
14806    23502100   CA....T....                                                   23502090
14806    41449174   CA....T....                                                   41449164
14806    21313436   CA....T...                                                    21313445
14806    26900074   T.....T....                                                   26900084
14806    13909217   T.....T....                                                   13909227
14806    37846371   A.....T.....C.A......A.....A...A.A.CA........A..              37846323
                                  \                                             
                                  |                                             
                                  G
14806    49781952   ......T.....A...T.....                                        49781930
                                  \                                             
                                  |                                             
                                  G
14806    51815510   T.....T....                                                   51815500
14806    1362230    C.....T....                                                   1362240
14806    54606531   C.....T....                                                   54606541
14806    42080432   CA....T....                                                   42080442
14806    46546600   T.....T...                                                    46546609
14806    7884043    T.....T....                                                   7884033
14806    44815255   T.....T....                                                   44815265
14806    61128344   T.....T....                                                   61128334
14806    23374565   CA....T....                                                   23374555
14806    44726360   T.....T....                                                   44726350
14806    52946836   A.AG...A..G.A.G.T.....A....A..T..A.TA.....                    52946794
                                  \                                             
                                  |                                             
                                  G
14806    33990375   T..........                                                   33990365
14806    9094397    A.....T....                                                   9094407
14806    62338698   A.....T....                                                   62338708
14806    20070357   TA....T.....AGG..A....A....TGGC..A.T.....A...A.......         20070411
                               \        \                                       
                               |        |                                       
                               T        T
14806    44604308   CA....T....                                                   44604318
14806    24587494   T.....T....                                                   24587484
14806    42461094   T.....T....                                                   42461084
14806    6222674    A......A....C.G....TG.A...TA.....A.A.........                 6222719
                                  \                                             
                                  |                                             
                                  G
14806    13711690   A..-..T....                                                   13711681
14806    59466975   A......A....C.G....TG.A...TA.....A.A.........                 59467020
                                  \                                             
                                  |                                             
                                  G
14806    23256211   CA....T...                                                    23256202
14806    8725600    A.....T....                                                   8725610
14806    61969901   A.....T....                                                   61969911
14806    51533351   T.....T....                                                   51533361
14806    20248766   CA....T....                                                   20248756
14806    24362319   T.....T...                                                    24362310
14806    16702585   CA....T....A.G.CTT....A..-...G.....T.T...A.......TC.....      16702642
                              \                       \                         
                              |                       |                         
                             AG                       A
14806    36932410   C.....T...                                                    36932419
14806    43424717   CA........                                                    43424726
14806    46498471   T.....T....                                                   46498461
14806    52564334   T.....T...T.A.C.....CT.A.T.T.G......AT...A...A...TA.........  52564398
                              \                       \                    \    
                              |                       |                    |    
                              T                       A                  CTA
14806    19729184   T.....T....                                                   19729174
14806    38822254   T.....T....                                                   38822244
14806    16836822   .......                                                       16836816
14806    52532958   CA....T....                                                   52532948
14806    44216020   T.....T....                                                   44216010
14806    11304682   CA....T....                                                   11304672
14806    19867519   T.....T....                                                   19867509
14806    11382275   CA....                                                        11382270
14806    50861423   A.A...T...                                                    50861414
14806    24961495   CA....T.....AGG.......A..-.....A.........A...A.........       24961551
                               \       \                \                       
                               |       |                |                       
                               T       C                T
14806    25280316   CA....T.....AGG.......A....A.T...A.A.....A...A...             25280366
                               \        \                                       
                               |        |                                       
                               T        T
14806    20483787   T.....T....                                                   20483777
14806    10190929   T.....T....                                                   10190939
14806    63435230   T.....T....                                                   63435240
14806    920692     A.--..T.....T..CTA..CT...T.....                               920664
14806    54164993   A.--..T.....T..CTA..CT...T.....                               54164965
14806    17531663   A...                                                          17531660
14806    32802228   T.....T....A.G...TC...A..-...G.....T.....A...A...C.....       32802172
                              \                       \                         
                              |                       |                         
                             CT                       A
14806    518466     CA....T....                                                   518476
14806    5475455    A.....A.....C.GA......A....A..                                5475425
                                  \                                             
                                  |                                             
                                  G
14806    53762767   CA....T....                                                   53762777
14806    58719756   A.....A.....C.GA......A....A..                                58719726
                                  \                                             
                                  |                                             
                                  G
14803    2893206    A...CAG.....CG.C.TC..........                                 2893178
14803    8726768    T.....T....                                                   8726778
14803    2767829    T.....T.....                                                  2767818
14803    9825415    T.....T....                                                   9825405
14803    2747191    T.....T....                                                   2747201
14803    2578732    T.....T....                                                   2578742
14803    2969425    A......A...                                                   2969435
14803    11682852   A.....T....                                                   11682842
14803    3449143    A.....T....                                                   3449153
14803    7611901    T.....T....                                                   7611891
14803    11143071   T.....T....                                                   11143081
14803    2230013    CA....T....                                                   2230003
14803    13234923   A.....T.....                                                  13234934
14803    10129239   T.A...T.....                                                  10129228
14803    1162931    CA....T....                                                   1162941
14803    2168744    T.....T....                                                   2168734
14803    9956958    T..G..T....                                                   9956948
14803    10359213   T.....T....TC.GG......C....AC.T..A.T.....                     10359255
                                       \                                        
                                       |                                        
                                      TC
14803    13044674   T.....T...                                                    13044665
14803    2190540    CA....T......GG..T.....                                       2190517
                               \                                                
                               |                                                
                               T
14803    3669670    A.....T..                                                     3669678
14803    10546128   T.....T...                                                    10546137
14803    14075127   CA....T....                                                   14075137
14803    2111931    A..T..TA....C.GGT.....A....A.GT..A.CA....A..TA...GA........   2111991
                                        \                                       
                                        |                                       
                                       CT
14803    8971965    T.....T..                                                     8971957
14803    12480863   T.....T....                                                   12480853
14803    3267010    A....CT.....C....T...TT....A.C...A.T.........                 3266965
                                  \                                             
                                  |                                             
                                  G
14803    12320396   ......T.......A...                                            12320413
14803    3502062    TA...CG..G..C.A.......A....AG..TAA....C...C..A.G.T.....A....  3502002
                                  \                                             
                                  |                                             
                                  G
14803    12101993   T.....T..G.TC.GGT.....A..-...G.....C.....A..T..........       12101937
                                       \              \                         
                                       |              |                         
                                      GC              A
14803    838055     A.....G.....                                                  838066
14803    13298481   ...GC.T.....C.G.......A....A..                                13298511
                                  \                                             
                                  |                                             
                                  G
14803    9766693    T.....T....                                                   9766683
14803    14105351   T.....T....                                                   14105341
14803    8630688    .CA.........                                                  8630677
14803    11493787   CA....T.......G.G.....A..-...G.....A....CA...A.........CT...  11493726
                               \       \              \                         
                               |       |              |                         
                               T       C              A
14803    10780744   CA....T....                                                   10780754
14803    11204282   A.....T....                                                   11204292
14803    10058949   T.....T....                                                   10058959
14803    11865250   ...G..T.....                                                  11865239
14803    11221761   CA.........                                                   11221771
14803    4523301    T.....T....                                                   4523311
14803    9757631    A.A....A....C....T.T..A....A..T..A.CA......                   9757588
                                  \                                             
                                  |                                             
                                  G
14803    13868903   CA.T..G....                                                   13868893
14803    4845077    .A....T.....T......T.TA.C..A....TG.T.T.....T.A...             4845126
                                  \                                             
                                  |                                             
                                  G
14803    10150416   T....CT....                                                   10150426
14803    10283465   T.....T....                                                   10283455
14803    4051118    CA....T....                                                   4051108
14803    8169918    A.....T....                                                   8169928
14803    8931249    T.AG.......                                                   8931259
14803    2575885    T.T...T....                                                   2575875
14803    12748924   A.....T..T.A...CT.C...A..........                             12748958
                             \                                                  
                             |                                                  
                            TC
14803    13355348   CA....T....                                                   13355358
14803    9645889    .A....T.....                                                  9645878
14803    2652692    ......T....                                                   2652682
14803    11366883   A.....T...                                                    11366892
14803    12798293   A.....T...                                                    12798302
14803    13498204   AA..........                                                  13498215
14803    12891589   A.A....C..T.T.G......CAT...A..T..T...                         12891552
                                  \                                             
                                  |                                             
                                  G
14803    11842899   T.....T....                                                   11842909
14803    11227953   CA....T....                                                   11227963
14803    2181340    A....GT.....                                                  2181351
14803    11410003   A.A...T.....C.A.......A....                                   11409976
                                  \                                             
                                  |                                             
                                  G
14803    11475976   ......T....                                                   11475986
14803    12238849   A.....G....                                                   12238859
14803    7271537    T.....T....                                                   7271547
14803    4353415    A.....T...                                                    4353424
14803    10718543   CA....T..........--......-...G...A.A.....A...A..              10718592
                               \ \                  \                           
                               | |                  |                           
                               T GGT                T
14803    10388734   T.....T....                                                   10388744
14803    12009498   ......T....                                                   12009508
14803    10432227   A.....T.....                                                  10432238
14803    11491697   A.....TA....                                                  11491708
14803    3354362    T.....T..T.A...CTT....A..-.........CA....C...A...             3354312
                             \                        \                         
                             |                        |                         
                            CC                        A
14803    13482734   ......T.....                                                  13482745
14803    10561517   A.....                                                        10561522
14803    36681      A.....T.....                                                  36670
14803    4201984    T.....                                                        4201979
14803    10358666   T.....T....                                                   10358676
14803    10979261   A.....T.....TGG.......A....--..GT........                     10979301
                               \       \                                        
                               |       |                                        
                               T       C
14803    9531761    T.....T....                                                   9531751
14803    13966529   T.....G....                                                   13966519
14803    5541563    T.T...T....                                                   5541553
14803    8664611    T.....T....                                                   8664621
14803    11104434   CA....T....                                                   11104424
14803    348416     T......A.....GG..........-...G.....C.....A...A...T.....       348360
                               \       \              \                         
                               |       |              |                         
                               T       C              A
14803    10540144   AA....T....T.....TC...A..T....                                10540113
                                  \                                             
                                  |                                             
                                 GG
14803    3405277    TA....T....A....GT.G..A....AG.A..A.T.....G.G.A...             3405227
                              \                                                 
                              |                                                 
                             CT
14803    9457285    A.....T..                                                     9457293
14803    7640398    CA.....A...                                                   7640388
14803    9767278    ...T...A..                                                    9767287
14803    11184005   .....                                                         11184001
14803    12700442   A.....T....                                                   12700432
14803    2428046    T.....-.....A.G......                                         2428066
                               \                                                
                               |                                                
                               T
14803    3188324    T.....                                                        3188329
14803    1497041    A.....                                                        1497046
14803    10622293   CA....                                                        10622298
14803    11205701   T.....T....                                                   11205711
14803    10634503   T.....T....                                                   10634493
14803    3132942    T.....                                                        3132937
14803    7353112    TA....T....TC.GGA.....A..-.........A.G...A...AA..T....        7353057
                                       \            \                           
                                       |            |                           
                                      TC            T
14803    10068467   T.....T..                                                     10068475
14803    195008     -A.....C..                                                    195016
14803    2153490    CA....T....                                                   2153500
14803    6990325    C.....T....TC.AG......A..-.......T....A..A...A...CA....       6990269
                                       \                \                       
                                       |                |                       
                                      TC                T
14803    8582041    ..                                                            8582042
14803    9413840    A...                                                          9413843
14803    7001913    CA....T....                                                   7001903
14803    10692053   ......A.....                                                  10692064
14803    11229103   T.....T....                                                   11229113
14803    13373674   T.....T...                                                    13373683
14803    10605049   ......T....                                                   10605059
14803    13947203   ......TA....                                                  13947214
14803    2342329    A.....T.......G..T..                                          2342309
                               \                                                
                               |                                                
                               T
14803    6404767    T..G..T....                                                   6404777
14803    12142095   CA....T....                                                   12142105
14803    6863164    A.C..CT.......-.......A.......                                6863129
                                \                                               
                                |                                               
                          CCACCTA
14803    7676332    A......-...T..C...                                            7676316
14803    869284     A.T...T.....                                                  869295
14803    3657224    T.....T....                                                   3657234
14803    4645430    A.A...T....                                                   4645440
14803    7811534    A.....T.....                                                  7811523
14803    1828575    T.....T....                                                   1828565
14803    3764508    T.....T....AC.G.....                                          3764527
14803    8246486    A.....T....                                                   8246496
14803    13520992   T.....T...                                                    13521001
14803    12570275   T.....T...                                                    12570266
14803    8187725    A.....G....                                                   8187735
14803    12001427   ......T..G..                                                  12001416
14803    12016246   ......T.....                                                  12016257
14803    2337129    A.A.......                                                    2337138
14803    11030365   A.....A.....                                                  11030354
14803    1291823    T.....T....TC.....                                            1291840
14803    3558337    ......T...T.C.GCA.....A....                                   3558363
14803    12431240   T.....                                                        12431245
14803    2237445    T.....T.....TGG..T...-.A.T...G...........A...A...             2237396
                               \                      \                         
                               |                      |                         
                               T                      A
14803    2884287    A.....G....                                                   2884297
14803    10864698   A.....T......GG........-....T..T..                            10864731
                              \                                                 
                              |                                                 
                              G
14803    8516081    A.....T...                                                    8516090
14803    6435690    T.....                                                        6435685
14803    3432295    ......T..TT.T..G....A.A.......T..A..AG..A....                 3432340
                                   \                                            
                                   |                                            
                                   A
14803    9162655    CA....T....                                                   9162645
14803    11633327   T.....T....                                                   11633317
14803    13487470   A........                                                     13487462
14803    11904061   A.....T.....C.........A....                                   11904033
                                   \   \                                        
                                   |   |                                        
                                   G   C
14803    12260102   A.....T..G..C.G....T..A....                                   12260129
                                  \                                             
                                  |                                             
                                  G
14803    13720490   A.A...T....T..GGA.....A....A.GT...ATA....C...A...C.....       13720546
                                       \                                        
                                       |                                        
                                      TC
14803    13732081   T.....T....TC.GGT.....A..-.T.......T.....G.......             13732131
                                       \              \                         
                                       |              |                         
                                      TC              A
14803    9894263    T.....T.G..TC..GT.....A....--..A..T......A...A...C.....       9894207
                                       \                  \                     
                                       |                  |                     
                                      TC                 TG
14803    10043684   T.A...T....TC..A......A...TA.GC..........A..TT...CAA...CTA.T  10043746
                                       \                \                       
                                       |                |                       
                                      TC                T
14803    12168511   .A...G......C..G.T....A....A..T....T.......-.TA...A...T....T  12168571
                                  \                                   \         
                                  |                                   |         
                                  G                                   T
14803    14129486   CA....TT...TC.G.T.....A..-...G.....A.T...A...A...CA....C.A..  14129424
                                       \              \                         
                                       |              |                         
                                      TC             TA
14803    9170174    CA....T.....                                                  9170185
14803    1156900    A.....T.....                                                  1156911
14803    5380089    ....A.A.....                                                  5380100
14803    11551033   ...C..G..T....G.......A.C.TG....AG.A.....A...A.CCT..T..CA...  11551095
                      \         \    \                                          
                      |         |    |                                          
                      C         T    T
14803    11686779   ..C...                                                        11686784
14803    7756834    ...G..-.....AGA.......ATG..AG....A...TC......A...TA....A....  7756775
                               \                                                
                               |                                                
                               T
14803    1036303    A.....T.....AG.C.....                                         1036323
14803    8439804    T.....T.....                                                  8439815
14803    2634547    CAC........TC.GGT..........--...T..T.....A...A...CA....       2634491
                                       \              \                         
                                       |              |                         
                                      TC             TG
14803    13722052   CA....T....T.....                                             13722036
14803    7745882    .......A...T..G........T...A..                                7745852
                                  \                                             
                                  |                                             
                                  G
14803    948593     T.....T....                                                   948583
14803    2154708    T.....T....                                                   2154698
14803    9937181    A.....T.....A.A..A....A....A..                                9937211
                              \                                                 
                              |                                                 
                              C
14803    14126634   T.....T....TC.GG......A....AT.C..A.T.....                     14126676
                                      \                                         
                                      |                                         
                                     TT
14803    12947260   A.....T....TC.GGT.....A....A..CT.A.T.....A...A...             12947310
                                       \                                        
                                       |                                        
                                      TC
14803    2225538    A.....T....                                                   2225548
14803    10292511   .AT...T.....C.G....T..C...TA.....                             10292478
                                  \                                             
                                  |                                             
                                  C
14803    10713376   ......T...                                                    10713385
14803    7680863    T.....T...                                                    7680872
14803    11081887   T.....T.....C..                                               11081873
14803    2940162    CA....T....                                                   2940152
14803    2328574    C.....T....                                                   2328564
14803    10408662   T.....T....                                                   10408672
14803    5408051    T.....A....                                                   5408041
14803    39292      T.....T....T..                                                39305
14803    3371329    A......C....                                                  3371318
14803    4061899    ......TC....                                                  4061888
14803    2460012    .A...GA...G.C..G....                                          2460031
14803    7128441    T.....G...                                                    7128432
14803    2429810    TA....T....                                                   2429800
14803    1337459    A.....T....                                                   1337469
14803    5494065    T.....T....T..C..                                             5494049
14803    7160113    T.....T....TC.G.T.....A..-...G.....T...T.C...A...T.T...       7160057
                                       \              \                         
                                       |              |                         
                                      TC              A
14803    3574980    TA....T.....A.G.......C....                                   3575008
                               \      \                                         
                               |      |                                         
                               T      T
14803    3652101    .......A...                                                   3652091
14803    11421274   ......TA....T.GA......A....                                   11421247
                                  \                                             
                                  |                                             
                                  G
14803    11420372   CA....T...                                                    11420363
14803    3882424    ......G..                                                     3882432
14803    11377641   T.....T....TC....TC...A...TG....TG.CA....A.......T.....       11377697
                                  \                                             
                                  |                                             
                                 CG
14803    1904543    TA...CT....                                                   1904533
14803    13292007   A.....T.........                                              13292022
14803    3893116    T.....T....TC.G.......A....                                   3893143
                                       \                                        
                                       |                                        
                                       C
14803    9456708    T....C.A...                                                   9456718
14803    6398777    T....CT....                                                   6398787
14803    13872492   CA....T....                                                   13872502
14803    13918991   T.....T....                                                   13918981
14803    4109496    C.....T....T..                                                4109483
14803    6780401    T.....T....                                                   6780391
14803    13169265   T.....T...T.A....T....A..A..-.....A......A...A...             13169317
                              \        \                \                       
                              |        |                |                       
                              G        C              AAA
14803    13248678   ......T.....--C.GG...-T........T.A.T.........A...TA...T...A.  13248621
                                                 \                              
                                                 |                              
                                                 G
14803    678037     T.....T.....                                                  678048
14803    12140594   CA....T....                                                   12140584
14803    8259404    CA...CT.....C.G.......A....AGGT..A.T.....AC..T...T.....       8259460
                                  \    \                                        
                                  |    |                                        
                                  G    C
14803    14003085   T.....T....                                                   14003095
14803    7638857    T.....T........CTTC...A..-...G.........G.A...A...CA....CTA..  7638796
                                \                     \                         
                                |                     |                         
                               CA                     A
14803    3478800    T.....T....                                                   3478790
14803    11166190   CA....T....                                                   11166200
14803    13806491   T.....T....                                                   13806501
14803    3968601    CA....T....TC.GGT.....A....--....A.CA....G...A..............  3968537
                                       \             \                     \    
                                       |             |                     |    
                                      TC            TT                   CTA
14803    8145179    A.....T.......                                                8145166
14803    13943755   CA....T....                                                   13943765
14803    5987651    T.....T....                                                   5987641
14803    9038107    CT....T.....A.G.......A....                                   9038135
                               \       \                                        
                               |       |                                        
                               T       C
14803    1902540    T.....T.....                                                  1902529
14803    11530048   CA....T.....AGG..T..CT.A.T...G...T.......A...A...TA....       11530104
                               \                        \                       
                               |                        |                       
                               T                        A
14803    4294135    A.....T.T...C.........                                        4294113
                                   \                                            
                                   |                                            
                                   G
14803    7125579    T.....T....                                                   7125569
14803    14052525   T.....T....                                                   14052515
14803    14094658   T.....T....                                                   14094668
14803    13280004   C.A...T....T.GG..T.......-.T.G.....T.....A...A..AT.....       13280060
                               \       \              \                         
                               |       |              |                         
                               T       C              A
14803    13463696   CA....T......GG..T....A..-...G.....C....CA.T.A........        13463641
                               \       \              \                         
                               |       |              |                         
                               T       C              A
14803    2477720    T.....A....                                                   2477710
14803    13406371   C.....T....                                                   13406381
14803    364788     T.....T..C..                                                  364777
14803    4346877    A.....T....                                                   4346887
14803    7304391    T.....T....                                                   7304381
14803    11164515   T.....T....                                                   11164525
14803    11648905   T.....T....                                                   11648915
14803    12023866   T.....T....                                                   12023856
14803    14019126   T.....T....A.G..TTC...A..-...G.....A.....C...A..              14019078
                              \                                                 
                              |                                                 
                             CT
14803    273191     T.....T...                                                    273200
14803    7381322    T.....T....                                                   7381332
14803    8488100    T.....T....                                                   8488110
14803    9138004    A.....T....                                                   9138014
14803    10245283   T.....T....                                                   10245293
14803    12012945   T.....T....                                                   12012955
14803    12361341   T.....T....                                                   12361351
14803    12248087   T.....T....                                                   12248097
14803    13313392   ......T....A.G..-.....AT...A.G..TACT.........                 13313437
                              \                                                 
                              |                                                 
                             TT
14803    2922871    CA....A....                                                   2922881
14803    4717962    T.....T....                                                   4717952
14803    5007579    CA....T....                                                   5007589
14803    7196363    T.....T....                                                   7196353
14803    7377356    A.....T.....                                                  7377345
14803    10476856   T.C...T....                                                   10476866
14803    11337008   T.....T....                                                   11337018
14803    12864631   CC....T....                                                   12864621
14803    13470535   CA....T....                                                   13470525
14803    14032872   A.....T....                                                   14032882
14803    350373     T.....T....A.G.C.TC..AA..-...G...T.......A...A...T.....       350317
                              \                         \                       
                              |                         |                       
                             TT                         T
14803    1782615    T.....T.....                                                  1782604
14803    4874896    CA....T....                                                   4874906
14803    3518721    T.....T....                                                   3518711
14803    10726145   CA....T....                                                   10726155
14803    889302     CA....T....                                                   889312
14803    6170021    T.A...T....                                                   6170011
14803    10190104   T.....T....                                                   10190094
14803    10471527   T.....T....                                                   10471517
14803    10855500   CA....T....                                                   10855510
14803    12067615   T.....T....                                                   12067605
14803    13281951   T.A...T...                                                    13281960
14803    14029616   CA....T....                                                   14029606
14803    388521     C.....T....                                                   388511
14803    1274755    CA....T....                                                   1274745
14803    3256766    CA....T....                                                   3256776
14803    4452741    T.....T.......A.AT....A....AG.C..A.A.T...A...A...TA....       4452685
                               \       \                                        
                               |       |                                        
                               T       C
14803    6590892    TA....T....                                                   6590902
14803    9519697    CA....T....                                                   9519687
14803    1175873    T.....T....                                                   1175863
14803    11579926   T.....T....                                                   11579936
14803    2081421    A.....T.....                                                  2081432
14803    4428426    CA....T....                                                   4428436
14803    6286175    T.....G....                                                   6286185
14803    13966795   C.....T....                                                   13966785
14803    13866408   T.....T....                                                   13866398
14803    11665475   CA....T....                                                   11665485
14803    13715451   T.....T....                                                   13715441
14803    7817922    CA....G....                                                   7817912
14803    11156884   T.....T.....AGG.......A..-...G.....T.....A...A..              11156835
                               \       \              \                         
                               |       |              |                         
                               T       C              A
14803    3786806    A.A...T....                                                   3786816
14803    6459264    CA....T...                                                    6459255
14803    13827329   CA....T....                                                   13827339
14803    2238106    AA.....C...AC.....-.A.A....A..C..A.C........                  2238150
                              \                                                 
                              |                                                 
                             CT
14803    8673577    CA....T....                                                   8673587
14803    10985804   T.....T....                                                   10985814
14803    14003336   T.....T....G.TC..TC...A..-G................T.A...TA.........  14003271
                               \                      \                    \    
                               |                      |                    |    
                             TCA                      A                  CTA
14803    9888244    T.....T....                                                   9888234
14803    13193103   T.....T....                                                   13193093
14803    1637613    CA....T....                                                   1637603
14803    7974171    T.....T....A.G...A....A..-...G.....C....AA..TA...T....        7974115
                              \        \              \                         
                              |        |              |                         
                             TT        C              A
14803    7975789    T.....T....                                                   7975799
14803    11632711   T....CA....                                                   11632701
14803    13715221   A.....                                                        13715226
14803    13816590   ..C...T...                                                    13816581
14803    11361326   T.....T....                                                   11361316
14803    3392361    T.....T....                                                   3392351
14803    9028028    T.....T....                                                   9028038
14803    12786755   T...A.T....                                                   12786745
14803    12870599   CA....T....                                                   12870609
14803    13473437   CA....T....                                                   13473427
14803    10517066   T.....T....                                                   10517056
14803    12157204   CA....T...                                                    12157213
14803    14026686   ......G...T.T.G..T....--A....--..----..G.....T........T....   14026635
                                  \                                             
                                  |                                             
                                  G
14803    9954673    TA....T....                                                   9954663
14803    3670344    T.....T...                                                    3670353
14803    3792932    CA....T....                                                   3792922
14803    4142194    T..G..T....                                                   4142184
14803    8990917    T.....T....                                                   8990907
14803    9034011    CA....T....                                                   9034001
14803    11477145   CA....T....                                                   11477155
14803    12521098   T.....T....                                                   12521108
14803    12773184   T.....T....                                                   12773174
14803    6671586    CA....T....                                                   6671576
14803    3784572    A.....T....                                                   3784562
14803    8216200    C.....T....                                                   8216210
14803    10026648   CA....T.....                                                  10026637
14803    11512194   T.....T.G..T..                                                11512181
14803    2311873    T.....T....                                                   2311863
14803    4576556    T.....T....                                                   4576566
14803    9352832    T.....A....                                                   9352842
14803    13373065   ......T...                                                    13373056
14803    12366002   CA....T....                                                   12366012
14803    12088638   T.....T...                                                    12088629
14803    6992637    CA....T....                                                   6992627
14803    1090557    T.....T..                                                     1090549
14803    11153684   T.....T....                                                   11153694
14803    11878192   T.....T....                                                   11878202
14803    9958470    CA....T....                                                   9958480
14803    11497773   CA....T....                                                   11497763
14803    13946736   TA....T....                                                   13946726
14803    1361455    T.....T...                                                    1361446
14803    11097626   CA....T...                                                    11097635
14803    6423570    T.....T..                                                     6423562
14803    3853185    CA....T...                                                    3853176
14803    6885231    CA....T...                                                    6885240
14803    7139457    CA....T...                                                    7139466
14803    13991718   A.A...T....                                                   13991708
14803    13603883   CA....T....                                                   13603873
14803    7425615    CA....T....                                                   7425625
14803    13108090   CA....T....G.G..TT....A..-.......T.......A...                 13108136
                               \                        \                       
                               |                        |                       
                              TT                        T
14803    13806649   ......T....                                                   13806639
14803    356437     ....G.T...                                                    356446
14803    9012927    T.....T....                                                   9012917
14803    13152388   CA....T...                                                    13152397
14803    1504150    A.A...T....                                                   1504140
14803    1738820    CA....T...                                                    1738829
14803    952372     T.....T....                                                   952362
14803    354914     ......T...                                                    354923
14803    703253     T.....T.....                                                  703242
14803    3506622    ...G..T...                                                    3506613
14803    4592342    AA....A.....                                                  4592353
14803    12384024   CA....T....                                                   12384014
14803    10498658   CA....T....                                                   10498648
14803    11640199   T.....T....                                                   11640189
14803    11868677   ..C..G.A....                                                  11868688
14803    11079612   CA....T....                                                   11079602
14803    11324008   A......C.G..C.GG.T.........A.....                             11324041
                                  \                                             
                                  |                                             
                                  G
14803    11367149   A.....T....                                                   11367139
14803    10033804   CA....T....                                                   10033814
14803    8285208    T.....                                                        8285213
14803    13275449   T......A..                                                    13275440
14803    976719     A.....T...                                                    976728
14803    4508142    T.....                                                        4508137
14803    10379096   .A....T.....AGG.......A..TTAG.A..ACT.T.......AT.....T..A....  10379036
                              \                                                 
                              |                                                 
                              T
14803    13844824   T.....                                                        13844819
14803    12423293   T.....T.....                                                  12423282
14803    13578984   T....                                                         13578988
14803    4393812    CA....T.....                                                  4393801
14803    1008637    CA....                                                        1008632
14803    11429162   T.....T....                                                   11429152
14803    1174876    A....                                                         1174880
14803    9536269    T....CT....                                                   9536259
14803    2377528    T.....T....                                                   2377518
14803    10344205   A....                                                         10344201
14803    12753215   T.....T....                                                   12753225
14803    12104169   A...C.T.....AGG........                                       12104192
                               \                                                
                               |                                                
                               T
14803    7325815    CA....T....                                                   7325825
14803    12074751   CA....T....                                                   12074761
14803    3389389    CA....T....                                                   3389379
14803    1712355    T.....T....                                                   1712365
14803    5117296    T.....T....                                                   5117286
14803    1456186    T....                                                         1456182
14803    13566129   .......                                                       13566135
14803    7121755    T.....-....TC.GGT.....A....A.GTT.A.C.....A...A...T.....CTA..  7121695
                                       \                                        
                                       |                                        
                                      TC
14803    11084789   A.............AA...T.......A..A..A.C........T....             11084838
                                  \                                             
                                  |                                             
                                  G
14803    8135956    CA....T....                                                   8135966
14803    111567     ..A...T....A......-...AA.T.A..T..A.T........                  111611
                              \                                                 
                              |                                                 
                             GC
14803    7036841    T.....T...T.A.G..T....A....A.GT..A...A...A...A....            7036892
                              \        \                                        
                              |        |                                        
                              T        C
14803    9190565    T.....T....A.G...T....A....AGG...A.A.....A.T.A...CA....       9190621
                              \                                                 
                              |                                                 
                             CT
14803    10398986   TA....T...                                                    10398995
14803    13703573   T..G..T....                                                   13703583
14803    13207168   .A.....A..                                                    13207159
14803    12830799   T.A...T....                                                   12830809
14803    4179866    C......A...                                                   4179876
14803    13112812   AA.....A....C.........A....A..T..                             13112845
                                  \                                             
                                  |                                             
                                  G
14803    10525464   A.A...T.....C....T....A...                                    10525438
                                   \                                            
                                   |                                            
                                   G
14803    7067551    -T....T....TC.G.T.....A..-...G.....T...G.C..T..G.T.....       7067606
                                       \              \                         
                                       |              |                         
                                      TC              A
14803    12458342   T.....T.....AG.G......A....                                   12458369
                               \                                                
                               |                                                
                               T
14803    7659430    AA....T....A...GTTC...A....A.GT..ATC.....A.G.A.........       7659374
                              \                                                 
                              |                                                 
                             AT
14803    3212127    CCA...-----T.....T...T.ACT...T...A.TC....A.......T..........  3212183
                                                                           \    
                                                                           |    
                                                                          CA
14803    8345357    A.A...G....                                                   8345367
14803    9376758    -A....T.....                                                  9376768
14803    10217084   A.AG..T....T.GGGA..T...T......T..ATCA...C....A...TA...-.....  10217025
                               \                                                
                               |                                                
                               A
14803    11881333   .....G.A....                                                  11881322
14803    11483202   T.....T.....AG........A....A..A..A.T.....A...A...CA....       11483258
                               \        \                                       
                               |        |                                       
                               T        T
14803    570143     T.T...T......GG......CA....AG....G.T.....G.......T.....C.A..  570204
                               \       \                                        
                               |       |                                        
                               A       C
14803    10790726   A.....T.....                                                  10790737
14803    10158744   T.....T...                                                    10158735
14803    1169042    A.....T......G.CTT....A..-...G.....T.....G...                 1169088
                                \                      \                        
                                |                      |                        
                               CA                      C
14803    7940754    ......T...                                                    7940745
14803    12367775   ......T.....                                                  12367764
14803    931706     T.....T....                                                   931696
14803    12813632   T.....T.....C..G.A...T.G..T......ATTA..T....T...AG.....A....  12813571
                                   \               \                            
                                   |               |                            
                                   A               T
14803    10801214   T.....T.....A.G...C...A..-...G.....A.....A...A.....G...       10801270
                               \     \                \                         
                               |     |                |                         
                               T     T                A
14803    10876291   .....CT....GC.C.......A..T.AG..T.A...........                 10876336
                                   \                                            
                                   |                                            
                                   A
14803    11238588   C.....T....                                                   11238598
14803    11964505   ............C.G..T....AT.T.A..T..A...T.......A..              11964457
                                  \                                             
                                  |                                             
                                  G
14803    10414066   T.....T.....C.G..T..CT.A.T...G.....T.....A...A...TA....       10414122
                                  \                   \                         
                                  |                   |                         
                                  G                   A
14803    1061937    T.....T.....AGG.......A....A.G...A.A...T.A...A...T..........  1062001
                               \       \                                   \    
                               |       |                                   |    
                               T       C                                 CTA
14803    10715334   A.....T....                                                   10715324
14803    2938462    .....C.A....                                                  2938451
14803    9830033    A.....T.....AGG.......A....AGG...G.T.....A...A...T..T..       9829977
                               \       \                                        
                               |       |                                        
                               T       C
14803    11328509   T.....T....                                                   11328499
14803    13700213   ......T.....A.G.......A....AG.C..A.AA....A...A..............  13700149
                               \       \                                   \    
                               |       |                                   |    
                               T       C                                 TCA
14803    11152900   C.....T....                                                   11152890
14803    13410319   CA....T....                                                   13410329
14803    11183678   T.....T....TC.GGT.....C....GG.C..G.T.....A...A...T....        11183623
                                       \                                        
                                       |                                        
                                      TC
14803    10632848   C.....T.....C.G.......A....AGG...G.T.....A...A.........       10632904
                                  \     \                                       
                                  |     |                                       
                                  G     T
14803    12811963   CA....T.....A.G.......A..-.....A.T.......A...A.........       12811907
                               \       \                \                       
                               |       |                |                       
                               T       C                A
14803    7800049    CA....T.....AGG..T..CC.A.T.........CA....A..TA...T.....       7799993
                               \                      \                         
                               |                      |                         
                               T                      A
14803    12592315   T.....T..T..AGG......C.AGT...G...T..A....A...A...T.....       12592259
                               \                        \                       
                               |                        |                       
                               T                        T
14803    11980659   T..G..T....                                                   11980669
14803    13789956   T.....T....                                                   13789946
14803    12111630   CA....T....                                                   12111620
14803    10972144   A.....T....                                                   10972134
14803    13890404   CA....T....                                                   13890394
14803    3796027    T.....T....                                                   3796017
14803    11551736   T.....T....                                                   11551726
14803    11975918   T.....T....A.G.CTT...AA..-.......G.......C...A...T.....       11975974
                              \                      \                          
                              |                      |                          
                             CT                      T
14803    11489333   ...                                                           11489331
14803    10122664   C.....T....                                                   10122654
14803    11812335   CA....T....                                                   11812325
14803    2655954    T.....T..                                                     2655962
14803    10144547   A.....                                                        10144542
14803    14064915   ......T....                                                   14064905
14803    13982217   A......T...                                                   13982207
14803    11458837   ......                                                        11458832
14803    12198784   .......A...                                                   12198794
14798    40278084   A.....T....TC.GGT.....A..-.........A.....A...A..A.....        40278029
                                       \              \                         
                                       |              |                         
                                      TC              A
14798    37027048   TA....T....TC.GGT.....A..-...G...........A...A..              37026999
                                       \              \                         
                                       |              |                         
                                      TC              A
14798    6420198    T.....T...TTC..C.T....A..-.T.G...........A...A...             6420247
                                       \              \                         
                                       |              |                         
                                       C              A
14798    49908558   T.....T...TTC..C.T....A..-.T.G...........A...A...             49908607
                                       \              \                         
                                       |              |                         
                                       C              A
14798    26859225   A.....T.....C.G..T....A....                                   26859198
                                  \                                             
                                  |                                             
                                  G
14798    6091901    CA....TA...TT.GGT..........A.....A.CA....A...                 6091855
                                       \                                        
                                       |                                        
                                      TC
14798    49580261   CA....TA...TT.GGT..........A.....A.CA....A...                 49580215
                                       \                                        
                                       |                                        
                                      TC
14798    27086689   T.A...T....T..G..T...T.A...A.GT..A.T.....AG..A...             27086640
                                 \                                              
                                 |                                              
                                 A
14798    25548075   CA....T.....AG...T....A..-.......T.......A...A.A.T.....       25548131
                               \     \                  \                       
                               |     |                  |                       
                               T     T                  T
14798    25637895   T.....T....T..                                                25637908
14798    43321461   T.....T....                                                   43321471
14798    40679455   AA....T....T..                                                40679442
14798    5013916    ......T.....                                                  5013905
14798    48502276   ......T.....                                                  48502265
14798    29307570   T.....T...                                                    29307579
14798    17162893   A.....T...                                                    17162884
14798    37951518   A.....T...                                                    37951527
14798    14413851   ......G.....                                                  14413862
14798    5416644    T.....T.....AGG.......A..-...G...A.T.....A...C...CA....       5416588
                               \       \             \                          
                               |       |             |                          
                               T       C             T
14798    48905004   T.....T.....AGG.......A..-...G...A.T.....A...C...CA....       48904948
                               \       \             \                          
                               |       |             |                          
                               T       C             T
14798    15681934   T....CT.....                                                  15681945
14798    10932197   T.A...T....                                                   10932187
14798    54420557   T.A...T....                                                   54420547
14798    22514353   A.A....A....                                                  22514364
14798    4290428    T.....T....                                                   4290418
14798    47778788   T.....T....                                                   47778778
14798    30735498   T.A...T....                                                   30735508
14798    1655012    T.....T....                                                   1655022
14798    9576784    TA....T....                                                   9576794
14798    45143372   T.....T....                                                   45143382
14798    53065144   TA....T....                                                   53065154
14798    29648649   T.A...T....                                                   29648639
14798    480612     T.....T....                                                   480602
14798    10187194   CA....T....                                                   10187204
14798    16187658   T.A...T....                                                   16187668
14798    26837947   A.....T....                                                   26837957
14798    37031625   TA....T....                                                   37031635
14798    43968972   T.....T....                                                   43968962
14798    53675554   CA....T....                                                   53675564
14798    15558995   T.....T....T.GG..T..CT.AC....G...........A...A...TA....       15558939
                               \                      \                         
                               |                      |                         
                               T                      A
14798    16086314   CA....T....                                                   16086324
14798    2341719    A.....T....                                                   2341729
14798    45830079   A.....T....                                                   45830089
14798    1738465    T.....T....                                                   1738455
14798    3438121    T..G..T....                                                   3438131
14798    6840361    A.....T....                                                   6840371
14798    10217750   TA....T....                                                   10217760
14798    23948564   T.A...T....                                                   23948554
14798    45226825   T.....T....                                                   45226815
14798    46926481   T..G..T....                                                   46926491
14798    50328721   A.....T....                                                   50328731
14798    53706110   TA....T....                                                   53706120
14798    26407062   CA....T.....A.G..T....A..-...G.....T.....A...                 26407108
                               \       \              \                         
                               |       |              |                         
                               T       C              A
14798    19285372   CA...CT.....AGA..T..CT..C..T.GA...T......C...A.........       19285429
                               \                      \                         
                               |                      |                         
                               T                     TG
14798    9334640    CA....T....                                                   9334630
14798    40261879   A.A...T....                                                   40261869
14798    52823000   CA....T....                                                   52822990
14798    5264683    T.C...T....                                                   5264673
14798    17211296   T.....T....                                                   17211306
14798    35346061   TA....T....                                                   35346051
14798    48753043   T.C...T....                                                   48753033
14798    4654201    T.A...T....                                                   4654211
14798    4840815    A.A...T....                                                   4840805
14798    48142561   T.A...T....                                                   48142571
14798    48329175   A.A...T....                                                   48329165
14798    8833096    T.....T....                                                   8833106
14798    25037979   T.....T....                                                   25037969
14798    52321456   T.....T....                                                   52321466
14798    31073019   T.....T...                                                    31073028
14798    5376633    T.....T...                                                    5376642
14798    48864993   T.....T...                                                    48865002
14798    1185253    T.....T...                                                    1185244
14798    8520214    A.....T....                                                   8520224
14798    44673613   T.....T...                                                    44673604
14798    52008574   A.....T....                                                   52008584
14798    9627526    T.....T....                                                   9627516
14798    25308106   T.....T...                                                    25308115
14798    53115886   T.....T....                                                   53115876
14798    37836193   T..G..A....AC...T.C..-.A.T.........C.....AA..A......A.......  37836257
                              \                       \                    \    
                              |                       |                    |    
                             CT                       A                  CCA
14798    2657530    CA...CT....A...ATTC...A..-...G...........A.G.A...C.....       2657586
                              \                         \                       
                              |                         |                       
                             CT                         C
14798    12580399   A.........G.CC....                                            12580416
14798    25701654   TA....T....                                                   25701664
14798    27416638   T.....T....                                                   27416628
14798    32736679   T....CT....                                                   32736689
14798    37552775   CA....T....                                                   37552765
14798    39623067   A.....T..                                                     39623059
14798    46145890   CA...CT....A...ATTC...A..-...G...........A.G.A...C.....       46145946
                              \                         \                       
                              |                         |                       
                             CT                         C
14798    30472177   A.....T...T...A..GC......-...GA...A.T....C......              30472129
                              \      \                                          
                              |      |                                          
                              T      T
14798    5493845    ......T...                                                    5493854
14798    34295478   A.....T...                                                    34295487
14798    34421294   T.....T...                                                    34421303
14798    48982205   ......T...                                                    48982214
14798    12420023   T.....T...                                                    12420014
14798    40353001   T.....T....                                                   40352991
14798    55934373   T.....T...                                                    55934364
14798    2058096    T.....T...                                                    2058087
14798    45546456   T.....T...                                                    45546447
14798    17669597   T.....T....                                                   17669587
14798    19397773   ......T...                                                    19397782
14798    35765669   TA....T...T.A.G.......AT...AG.T..A.T.....A...                 35765623
                              \        \                                        
                              |        |                                        
                              T        C
14798    4892381    T.....T..                                                     4892373
14798    30933504   T.A...T....                                                   30933514
14798    48380741   T.....T..                                                     48380733
14798    27039743   TA....T....A....TT....A..-T........T.....A...A......          27039796
                              \                       \                         
                              |                       |                         
                             CT                       A
14798    3156872    T.....T..                                                     3156864
14798    24446004   T.C...T....                                                   24446014
14798    46645232   T.....T..                                                     46645224
14798    40114007   A.A...T....                                                   40114017
14798    38530133   C.....T....TC.G.T...A......AGGT..A.CA....A...A..A......       38530189
                                       \                                        
                                       |                                        
                                      TC
14798    39843695   TT....T..                                                     39843687
14798    21909349   A.....T....G.GG......-..AT.........                           21909382
14798    35147551   CA....T.....                                                  35147540
14798    10125744   ......T...........                                            10125724
                                \                                               
                                |                                               
                              CAA
14798    17390519   ......T.....                                                  17390530
14798    22492341   CA....G..TG.A.G..T....A....AGGT.TA.T.....A...A...C.....       22492395
14798    53614104   ......T...........                                            53614084
                                \                                               
                                |                                               
                              CAA
14798    32200714   ......TT..TA..GC......A.C..A..TT.A.CA.A.....T....TA....       32200768
14798    4608627    ..A...T.....                                                  4608616
14798    48096987   ..A...T.....                                                  48096976
14798    6984830    ......T.....C.G...                                            6984847
14798    50473190   ......T.....C.G...                                            50473207
14798    3574988    TA....T.....A....T...T.ACT.T.....AAT.....A...A...T.....       3575045
                               \     \               \                          
                               |     |               |                          
                               T     T               T
14798    47063348   TA....T.....A....T...T.ACT.T.....AAT.....A...A...T.....       47063405
                               \     \               \                          
                               |     |               |                          
                               T     T               T
14798    29682119   T.A...T....                                                   29682109
14798    39423667   AC....T.....C.GG......T..T.A..A..AAT.T..A.A..A...TA...A.....  39423727
                                      \                                         
                                      |                                         
                                      G
14798    42581940   CA....T....                                                   42581930
14798    18578240   T.....T....                                                   18578230
14798    29569632   CA....T.....C..G.....AA....AGGT..A.T...T.C...A.........       29569575
                               \       \                                        
                               |       |                                        
                               T      TC
14798    3403271    T...G..                                                       3403265
14798    11118788   A......                                                       11118794
14798    46891631   T...G..                                                       46891625
14798    54607148   A......                                                       54607154
14798    7531803    T.....                                                        7531798
14798    51020163   T.....                                                        51020158
14798    42463587   T.....T....TC..CTT....A...TAGGT..A.CA....A...A.......         42463535
14798    15992251   CA....T.G..A.G..T.....A..-...G...T...........A...             15992201
                              \                         \                       
                              |                         |                       
                             CT                         T
14798    13465806   A.....                                                        13465811
14798    11469203   A.....                                                        11469208
14798    25653170   ............C..G..                                            25653187
14798    54957563   A.....                                                        54957568
14798    3860808    .A...CT.....C......                                           3860827
                                  \                                             
                                  |                                             
                                  C
14798    32185613   A...A.T.....T.GAA.....A..-.......T.......A...                 32185567
                                       \                \                       
                                       |                |                       
                                      TC                T
14798    47349168   .A...CT.....C......                                           47349187
                                  \                                             
                                  |                                             
                                  C
14798    5758025    ..A...T...                                                    5758016
14798    49246385   ..A...T...                                                    49246376
14798    40786482   T.....T....                                                   40786472
14798    2003136    T.....T....TC.GGT.....A....A.GT..A.......                     2003094
                                       \                                        
                                       |                                        
                                      TC
14798    45491496   T.....T....TC.GGT.....A....A.GT..A.......                     45491454
                                       \                                        
                                       |                                        
                                      TC
14798    20323013   CA....T.....T..                                               20323027
14798    34617074   .A....T...                                                    34617083
14798    9298325    T.....T....T..                                                9298338
14798    52786685   T.....T....T..                                                52786698
14798    2538342    C.....T....                                                   2538332
14798    46026702   C.....T....                                                   46026692
14798    31142091   TA........                                                    31142100
14798    27925765   A.....T.......G..T...TA..-........                            27925731
                               \     \                                          
                               |     |                                          
                               A     T
14798    10020961   A.....T...T.C.G...C...AG.......T..A.CA.T....A..A.-....T.....  10020899
                                      \                       \                 
                                      |                       |                 
                                     CT                      AG
14798    53509321   A.....T...T.C.G...C...AG.......T..A.CA.T....A..A.-....T.....  53509259
                                      \                       \                 
                                      |                       |                 
                                     CT                      AG
14798    11662253   A.....T.....                                                  11662242
14798    38013093   AT....T.....C...G.....T....A..T..                             38013126
                                   \                                            
                                   |                                            
                                   G
14798    55150613   A.....T.....                                                  55150602
14798    37918648   ......T.....C..                                               37918662
14798    31091767   A....CT.....AG......                                          31091787
                               \                                                
                               |                                                
                               T
14798    1319571    ..A....A....A..............A..A..AATA........                 1319526
                                  \                                             
                                  |                                             
                                  G
14798    44807931   ..A....A....A..............A..A..AATA........                 44807886
                                  \                                             
                                  |                                             
                                  G
14798    28371182   A.....T.....C.A.......                                        28371160
                                  \                                             
                                  |                                             
                                  G
14798    28831530   T.....T.....                                                  28831541
14798    6951407    A.....T....T..                                                6951394
14798    31042812   .......A...                                                   31042802
14798    50439767   A.....T....T..                                                50439754
14798    6013915    T.A...T.....                                                  6013926
14798    49502275   T.A...T.....                                                  49502286
14798    24204557   A.....T.....C.G.....--C...T.C....A.T.A......T...              24204603
                                  \                                             
                                  |                                             
                                  G
14798    33612469   ......T.....C....TGT..A....A...T.AAT.G.......                 33612424
                                   \                                            
                                   |                                            
                                   G
14798    30305669   T....G.A....                                                  30305680
14798    40177466   A...C.....T.A....T.......                                     40177441
                                   \                                            
                                   |                                            
                                   A
14798    17677668   T.....T....                                                   17677678
14798    33679396   T.....T....                                                   33679386
14798    9688787    T.....T....                                                   9688777
14798    53177147   T.....T....                                                   53177137
14798    4517424    A......A....A....T.........                                   4517396
                               \           \                                    
                               |           |                                    
                               T           A
14798    7930774    A.....T.....C.G.....CAT....A..T...                            7930740
                                  \                                             
                                  |                                             
                                  G
14798    48005784   A......A....A....T.........                                   48005756
                               \           \                                    
                               |           |                                    
                               T           A
14798    51419134   A.....T.....C.G.....CAT....A..T...                            51419100
                                  \                                             
                                  |                                             
                                  G
14798    5905032    AA....T....                                                   5905042
14798    21914090   T.....T....                                                   21914080
14798    24433989   A....CT.....                                                  24433978
14798    34289832   A....CT....                                                   34289822
14798    38468891   T.....T....                                                   38468881
14798    49393392   AA....T....                                                   49393402
14798    508017     T.....T....                                                   508007
14798    43996377   T.....T....                                                   43996367
14798    26527041   A.....T.....C.G.......CT...A..T..AAT........                  26526997
                                  \                                             
                                  |                                             
                                  G
14798    3795791    T.....T....                                                   3795801
14798    9926989    T.....T....                                                   9926999
14798    36467914   CA....T....                                                   36467904
14798    37584041   ......T....                                                   37584031
14798    47284151   T.....T....                                                   47284161
14798    53415349   T.....T....                                                   53415359
14798    14748971   T.....T.....A.G..T....A..-...G......C..                       14749010
                               \       \                                        
                               |       |                                        
                               T       C
14798    731469     CA....T....                                                   731479
14798    4452257    A.....T....                                                   4452267
14798    15089375   AA....T....                                                   15089385
14798    19012563   T.....T....                                                   19012573
14798    26450634   ...G..T.G...                                                  26450645
14798    36409239   A.A...A....                                                   36409249
14798    44219829   CA....T....                                                   44219839
14798    47940617   A.....T....                                                   47940627
14798    10270407   C.T...T......GG..T....A..-........                            10270441
                               \       \                                        
                               |       |                                        
                               T       C
14798    41011654   A....A.C....A.G..T.........                                   41011626
                               \       \                                        
                               |       |                                        
                               T       C
14798    53758767   C.T...T......GG..T....A..-........                            53758801
                               \       \                                        
                               |       |                                        
                               T       C
14798    1367637    T.....T.......G..T..                                          1367657
                               \                                                
                               |                                                
                               T
14798    7722787    T.A...T....                                                   7722797
14798    26457928   T.....T....                                                   26457918
14798    26720232   T.....G....                                                   26720242
14798    44855997   T.....T.......G..T..                                          44856017
                               \                                                
                               |                                                
                               T
14798    51211147   T.A...T....                                                   51211157
14798    37555243   T....CT.....C.AG....CA.....G..C..TCCC........A...             37555292
                                  \                                             
                                  |                                             
                                  G
14798    5947266    TA....T....                                                   5947256
14798    6686285    T.....T.....                                                  6686296
14798    7716833    A.....T..T..                                                  7716844
14798    49435626   TA....T....                                                   49435616
14798    50174645   T.....T.....                                                  50174656
14798    51205193   A.....T..T..                                                  51205204
14798    644593     ..A...T..C..A.......                                          644572
                                \                                               
                                |                                               
                               AG
14798    44132953   ..A...T..C..A.......                                          44132932
                                \                                               
                                |                                               
                               AG
14798    8973063    AAA....A....C..                                               8973077
14798    35372521   A......A...                                                   35372531
14798    52461423   AAA....A....C..                                               52461437
14798    31310599   T.....T.....A.G..T....A....AG.C..A.CA....A...A...             31310649
                               \       \                                        
                               |       |                                        
                               T       C
14798    36539502   T.....T....                                                   36539512
14798    37305269   AA....T....                                                   37305259
14798    12316057   A.A...T.....C..G.....CA....A.T...A.A.......TTC...CC...T.....  12315996
                                  \                         \                   
                                  |                         |                   
                                  G                         T
14798    55799499   A.A...T.....C..G.....CA....A.T...A.A.......TTC...CC...T.....  55799438
                                  \                         \                   
                                  |                         |                   
                                  G                         T
14798    41035536   A.A...T....                                                   41035546
14798    37621758   CA....T....                                                   37621768
14798    30777069   A.....T....                                                   30777079
14798    40767639   AA.....AG....-G..T....A....A.GT..A.T.....C...                 40767596
14798    4930170    CA....T....A.G.CTT....A..-...G...........A...A...             4930220
                              \                         \                       
                              |                         |                       
                             CT                         T
14798    48418530   CA....T....A.G.CTT....A..-...G...........A...A...             48418580
                              \                         \                       
                              |                         |                       
                             CT                         T
14798    2856023    T.....T...                                                    2856032
14798    39575423   A.....T.....                                                  39575412
14798    46344383   T.....T...                                                    46344392
14798    35456340   T.....T...........A..                                         35456362
                              \                                                 
                              |                                                 
                             TT
14798    4890509    ......T...T.C......                                           4890490
                                   \                                            
                                   |                                            
                                   G
14798    48378869   ......T...T.C......                                           48378850
                                   \                                            
                                   |                                            
                                   G
14798    7294183    T.....T...                                                    7294174
14798    30955358   T.....T...                                                    30955349
14798    50782543   T.....T...                                                    50782534
14798    5613119    AT....T.....                                                  5613130
14798    18996322   T....AG....T..                                                18996309
14798    28648183   T.A...T.....                                                  28648194
14798    32004158   AA.....A....                                                  32004147
14798    38725783   A.AG..T.....                                                  38725772
14798    39200839   T.....T....                                                   39200849
14798    49101479   AT....T.....                                                  49101490
14798    10180327   T.A....A..                                                    10180318
14798    26511719   ......TC....                                                  26511708
14798    53668687   T.A....A..                                                    53668678
14798    14703307   A......A.....GG......                                         14703286
                               \                                                
                               |                                                
                               T
14798    28038562   AA..A.T.....                                                  28038573
14798    12413936   .A...C......                                                  12413925
14798    55928286   .A...C......                                                  55928275
14798    23581701   A.....T....                                                   23581691
14798    42307647   .......A...                                                   42307657
14798    31803753   ..CG..T....                                                   31803743
14798    37807545   ......T....                                                   37807535
14798    9649180    A.A..CT.....                                                  9649169
14798    42925137   T.T...T.....                                                  42925126
14798    53137540   A.A..CT.....                                                  53137529
14798    28389512   A......A..                                                    28389503
14798    374681     T.A...T....                                                   374671
14798    23014829   AA.........                                                   23014819
14798    43863041   T.A...T....                                                   43863031
14798    16338775   T.....T....                                                   16338785
14798    40539016   ..A...A......GGG......C....                                   40539043
                              \                                                 
                              |                                                 
                              C
14798    6609870    T.....                                                        6609875
14798    25491998   TA....T.....AGA..T...T.A.T...G....--T....A...A...             25491951
                               \                                                
                               |                                                
                               T
14798    29718042   T.....T....                                                   29718032
14798    50098230   T.....                                                        50098235
14798    40992935   A....CT.....A.C.......A....                                   40992908
                              \                                                 
                              |                                                 
                              C
14798    11633324   CA....T....                                                   11633314
14798    29011094   ......T...                                                    29011085
14798    55121684   CA....T....                                                   55121674
14798    4704273    ....                                                          4704276
14798    7383030    T.....T....                                                   7383040
14798    26412604   A..C..T.....                                                  26412593
14798    40363048   CA....T...                                                    40363039
14798    48192633   ....                                                          48192636
14798    50871390   T.....T....                                                   50871400
14798    23924151   ............                                                  23924162
14798    38660319   A.C...A.....                                                  38660308
14798    14809513   A....AA.....C...T..                                           14809495
14798    21273643   T.....T....                                                   21273653
14798    26065662   .A....T...                                                    26065653
14798    27759079   ......G...                                                    27759088
14798    27856712   .A..C.T....                                                   27856702
14798    4055942    A.....T.....C.G....-..A.C..A...A..AA........                  4055899
                                  \                                             
                                  |                                             
                                  G
14798    24450975   A.....T.....                                                  24450964
14798    43104575   AA....T.....TTG......                                         43104595
14798    47544302   A.....T.....C.G....-..A.C..A...A..AA........                  47544259
                                  \                                             
                                  |                                             
                                  G
14798    6866341    A.....T.....                                                  6866330
14798    35089609   T.....T...                                                    35089618
14798    50354701   A.....T.....                                                  50354690
14798    7863278    T.....T...                                                    7863269
14798    39334870   A.....T..                                                     39334862
14798    51351638   T.....T...                                                    51351629
14798    3817999    ......T..C..A.C..T....A...                                    3817973
                             \                                                  
                             |                                                  
                             G
14798    36122015   T......-....                                                  36122025
14798    47306359   ......T..C..A.C..T....A...                                    47306333
                             \                                                  
                             |                                                  
                             G
14798    5763402    T.....T....T..                                                5763415
14798    12775941   ..A...T.....                                                  12775952
14798    38648349   A..........                                                   38648339
14798    49251762   T.....T....T..                                                49251775
14798    34011716   .......A....                                                  34011705
14798    2931084    A.....A.....AGG.T.....AG...A..C..A..A...A....A...G..          2931032
                               \                                                
                               |                                                
                               T
14798    14238998   T......A....                                                  14239009
14798    46419444   A.....A.....AGG.T.....AG...A..C..A..A...A....A...G..          46419392
                               \                                                
                               |                                                
                               T
14798    18270614   A..G....CC..A....T....AT...AT.C..A.....-.....                 18270659
                           \       \                                            
                           |       |                                            
                           A       A
14798    4533494    ......T....                                                   4533504
14798    22429731   T.....T....                                                   22429741
14798    48021854   ......T....                                                   48021864
14798    4173067    T.....T....                                                   4173077
14798    7901716    T....CT....                                                   7901706
14798    32011604   T.....T....                                                   32011614
14798    32171305   T.....T....                                                   32171295
14798    47661427   T.....T....                                                   47661437
14798    51390076   T....CT....                                                   51390066
14798    29278495   T.A...T....                                                   29278485
14798    38737039   T.A...T....                                                   38737029
14798    38831576   T..T..                                                        38831571
14798    30154739   A....CT.....C.G....T..AG...A..T..A.CCT......                  30154783
                                  \                                             
                                  |                                             
                                  G
14798    4472597    T.....T....                                                   4472587
14798    7040826    T.....                                                        7040821
14798    26486608   A.....T....                                                   26486618
14798    39215358   TA.........                                                   39215368
14798    47960957   T.....T....                                                   47960947
14798    50529186   T.....                                                        50529181
14798    4079619    AA....T.....                                                  4079608
14798    25083184   A.....T.....A.G.......A..TTAG.....AT.........AT..TA....A..    25083126
                              \                                                 
                              |                                                 
                              C
14798    47567979   AA....T.....                                                  47567968
14798    2273220    T....AT....                                                   2273230
14798    18861825   A.....                                                        18861830
14798    19415405   T.A...T....                                                   19415415
14798    20418505   CA....T....                                                   20418495
14798    26164695   ......T...                                                    26164686
14798    27542318   A.....                                                        27542323
14798    28113781   A.....T....                                                   28113771
14798    28259766   T.....T....                                                   28259776
14798    41602592   ......T....T..-..T..CT..C.AT.......T...T.A...T..C......       41602536
                              \                       \                         
                              |                       |                         
                             TT                       A
14798    45761580   T....AT....                                                   45761590
14798    6131015    ......T....                                                   6131025
14798    14547294   T....GT....                                                   14547284
14798    24236499   ..T.CCT.....C.G...C...C.....                                  24236471
                                  \                                             
                                  |                                             
                                  G
14798    27827289   T.....T..                                                     27827297
14798    32440162   A.....T...                                                    32440153
14798    37516856   T.....T....A..-.......A.C.TA..C..A.T..C.....                  37516812
                              \                                                 
                              |                                                 
                             TG
14798    37544253   A.....A....                                                   37544243
14798    49619375   ......T....                                                   49619385
14798    9315502    T.....G....                                                   9315512
14798    15661703   T.A...T.....                                                  15661692
14798    52803862   T.....G....                                                   52803872
14798    30091196   A.....T.....                                                  30091207
14798    480910     .T....T...                                                    480919
14798    3682816    .....                                                         3682820
14798    8683785    A......-.CT.AGC...........T..                                 8683812
14798    18516953   CA....T.....                                                  18516964
14798    42178821   T....CT....                                                   42178831
14798    43969270   .T....T...                                                    43969279
14798    47171176   .....                                                         47171180
14798    52172145   A......-.CT.AGC...........T..                                 52172172
14798    25181973   A.....T...                                                    25181964
14798    28888740   CAC...T...-------...A..G.-...G....CCT....A.............       28888787
                                                      \                         
                                                      |                         
                                                      A
14798    10152231   A.....T...                                                    10152222
14798    53640591   A.....T...                                                    53640582
14798    12038262   CA....T....                                                   12038252
14798    14704036   .A....T.....                                                  14704047
14798    30056725   T...C.G....                                                   30056735
14798    55523339   CA....T....                                                   55523329
14798    55901240   .......A...                                                   55901230
14798    36441011   AA....T...                                                    36441020
14798    7376500    T....                                                         7376504
14798    23965057   ...G...                                                       23965063
14798    30802150   ..A...T.....                                                  30802139
14798    39358624   CA....T...                                                    39358615
14798    50864860   T....                                                         50864864
14798    8113922    T..G..T......                                                 8113910
14798    25349247   T...A.T....                                                   25349257
14798    51602282   T..G..T......                                                 51602270
14798    10627275   A.A...T.......G..T..                                          10627255
                               \                                                
                               |                                                
                               T
14798    54115635   A.A...T.......G..T..                                          54115615
                               \                                                
                               |                                                
                               T
14798    11471546   A......T...                                                   11471536
14798    54959906   A......T...                                                   54959896
14798    30822669   AT..G..A......C..A.......                                     30822643
                                \      \                                        
                                |      |                                        
                                T      C
14798    8322674    A.....T....A....TT....A...                                    8322701
                              \                                                 
                              |                                                 
                             CT
14798    51811034   A.....T....A....TT....A...                                    51811061
                              \                                                 
                              |                                                 
                             CT
14798    352433     TA....T...                                                    352424
14798    43840793   TA....T...                                                    43840784
14798    29967741   A.....                                                        29967746
14798    29813883   T.....T..                                                     29813891
14798    29111074   AA.....C...                                                   29111084
14798    1907281    T.....T.....A.G..T...T.ACT...G...T..A....A.T.T...T.....       1907225
                               \                        \                       
                               |                        |                       
                               T                        C
14798    32641627   A.C...T....                                                   32641617
14798    39257671   T.....T....                                                   39257681
14798    45395641   T.....T.....A.G..T...T.ACT...G...T..A....A.T.T...T.....       45395585
                               \                        \                       
                               |                        |                       
                               T                        C
14798    6927783    A.A...-.....                                                  6927793
14798    50416143   A.A...-.....                                                  50416153
14798    33157470   A.....A.....                                                  33157481
14798    15833865   A......A...                                                   15833855
14798    17969945   CCA.........AGA......-T..T.A..T..T..T.C......                 17969989
                               \                                                
                               |                                                
                               T
14798    4870253    .....GT.....A.G.....                                          4870273
                              \                                                 
                              |                                                 
                              G
14798    6046775    T.....G....                                                   6046765
14798    38163080   A.....                                                        38163075
14798    42260271   A.....T...                                                    42260262
14798    48358613   .....GT.....A.G.....                                          48358633
                              \                                                 
                              |                                                 
                              G
14798    49535135   T.....G....                                                   49535125
14798    3352094    A........C..AGG....T.......A..                                3352064
                           \                                                    
                           |                                                    
                           A
14798    46840454   A........C..AGG....T.......A..                                46840424
                           \                                                    
                           |                                                    
                           A
14798    6887199    A.T...T...                                                    6887190
14798    25525568   A....                                                         25525572
14798    50375559   A.T...T...                                                    50375550
14798    484694     A.....T.....A.G......                                         484673
                              \                                                 
                              |                                                 
                              C
14798    43973054   A.....T.....A.G......                                         43973033
                              \                                                 
                              |                                                 
                              C
14798    23988915   T...                                                          23988912
14798    33616461   ......G.....                                                  33616472
14798    38424112   T.....T...                                                    38424121
14798    3210375    A...C.-.....                                                  3210385
14798    46698735   A...C.-.....                                                  46698745
14798    25026435   A...C..                                                       25026429
14798    43117855   A......                                                       43117849
14798    36379345   TA....                                                        36379350
14798    36459364   AAA...AA....TGC.......A.C..A..T..A.T.G.......A..ATC....A...   36459423
                        \                                                       
                        |                                                       
                        G
14798    10333417   CA....T....                                                   10333427
14798    23977672   ......--...T......A..............                             23977705
                       \                \                                       
                       |                |                                       
                      CC                C
14798    53821777   CA....T....                                                   53821787
14798    26616340   CA....G....                                                   26616330
14798    41070361   A.A...G.....                                                  41070372
14798    38420828   A.A...GA....AGG...........                                    38420802
                         \                                                      
                         |                                                      
                         C
14798    25649082   .......                                                       25649088
14798    34335281   T..G..T...                                                    34335290
14798    37536105   ......                                                        37536100
14798    6001734    T.....T....                                                   6001744
14798    49490094   T.....T....                                                   49490104
14798    584772     A......                                                       584778
14798    44073132   A......                                                       44073138
14798    10411786   T.....T....T..                                                10411773
14798    53900146   T.....T....T..                                                53900133
14798    33432502   CA....                                                        33432507
14798    37138644   A....                                                         37138648
14798    13177089   .....                                                         13177093
14798    7374390    T....                                                         7374394
14798    50862750   T....                                                         50862754
14798    10743190   T..G..T...                                                    10743199
14798    54231550   T..G..T...                                                    54231559
14798    2965693    A.....T.....C.G....G..A.CT.AG....A.T........TA.....           2965643
14798    10925452   T.A...T....                                                   10925462
14798    46454053   A.....T.....C.G....G..A.CT.AG....A.T........TA.....           46454003
14798    54413812   T.A...T....                                                   54413822
14798    37524082   T.....T....                                                   37524072
14798    14537716   A......                                                       14537722
14798    17938906   A....                                                         17938910
14798    37670005   A....                                                         37670009
14798    27382894   AA.....A...                                                   27382904
14798    25453261   AC.T...A.C..A.A.TT...T.....A..T.GA...T.....                   25453303
14798    18484997   TA....T....                                                   18485007
14798    2171762    TA....T....                                                   2171772
14798    45660122   TA....T....                                                   45660132
14798    28970263   T.....T....                                                   28970253
14798    3653815    ..A...T...AG..GC..C...C....A..C...TT.TC.....T....CA...G.....  3653756
14798    9991509    A.A...T.....TCG.T.C....A...A..T..                             9991477
14798    30335493   A....GA....A...CTTC......-...G...T.......A..AT...CA....       30335549
                              \                         \                       
                              |                         |                       
                             CT                         T
14798    47142175   ..A...T...AG..GC..C...C....A..C...TT.TC.....T....CA...G.....  47142116
14798    53479869   A.A...T.....TCG.T.C....A...A..T..                             53479837
14798    36965361   A....                                                         36965365
14798    10119948   T.....T....TC.GGT.....A..-.........T.....A..TA....T....       10119892
                                       \              \                         
                                       |              |                         
                                      TC              A
14798    53608308   T.....T....TC.GGT.....A..-.........T.....A..TA....T....       53608252
                                       \              \                         
                                       |              |                         
                                      TC              A
14798    36923954   T.....T....                                                   36923944
14798    23928963   A...CAA.T...C.G.T....T.A.T..C....A.....                       23929002
                                                    \                           
                                                    |                           
                                                    T
14798    36609236   ....C.A.....AGG.......AT...A..C..AAT.........A...CAT......C.  36609296
                               \                                                
                               |                                                
                               T
14798    40149308   T.....T....                                                   40149318
14798    33691314   A......                                                       33691320
14798    7754939    A.....T....                                                   7754929
14798    51243299   A.....T....                                                   51243289
14798    2907854    CA....T....                                                   2907864
14798    46396214   CA....T....                                                   46396224
14798    37004241   T.C...T.....A.GC.T..CCAA.T...G.........G.A...A.A.......C.A..  37004302
                               \                        \                       
                               |                        |                       
                               G                        T
14798    8091689    ....C..                                                       8091695
14798    51580049   ....C..                                                       51580055
14798    1008940    A.....T....                                                   1008930
14798    44497300   A.....T....                                                   44497290
14798    10584313   TA....                                                        10584308
14798    54072673   TA....                                                        54072668
14798    25488338   -AC....A....C.........A....                                   25488312
                                   \                                            
                                   |                                            
                                   G
14798    6974675    A.....T....                                                   6974665
14798    50463035   A.....T....                                                   50463025
14798    37308057   A...........C..                                               37308043
14798    15130507   C.A......                                                     15130515
14798    17953328   A.....T....                                                   17953338
14798    4958394    CA....T......G.A......A....A..C..A.CA....A...                 4958440
                               \      \                                         
                               |      |                                         
                               T      T
14798    10678123   T.....T.....C.G.T.....A....AGG...T.....AGA...A...T.A........  10678059
                                       \                 \                 \    
                                       |                 |                 |    
                                      TA                 A                CA
14798    48446754   CA....T......G.A......A....A..C..A.CA....A...                 48446800
                               \      \                                         
                               |      |                                         
                               T      T
14798    54166483   T.....T.....C.G.T.....A....AGG...T.....AGA...A...T.A........  54166419
                                       \                 \                 \    
                                       |                 |                 |    
                                      TA                 A                CA
14798    3546927    T.....T....                                                   3546917
14798    33713071   ......A...                                                    33713062
14798    47035287   T.....T....                                                   47035277
14798    37227284   T.....T....                                                   37227274
14798    31322344   CA....T...GT..AG.T......C.TG.......CA..A.A...A...T.....       31322288
                                  \                   \                         
                                  |                   |                         
                                  G                   A
14798    7798315    A.A...A.....C.G.......A....A..                                7798285
                                  \                                             
                                  |                                             
                                  G
14798    23917097   TA.....A...                                                   23917087
14798    51286675   A.A...A.....C.G.......A....A..                                51286645
                                  \                                             
                                  |                                             
                                  G
14798    17650038   T.....T....TC..GT.....A..-...G.....CC..G.A...A...TA....CTA..  17650099
                                       \              \                         
                                       |              |                         
                                      TC              A
14798    43032544   AT..-.AA..T.AGG......-.T......-..A.....T...                   43032505
14798    4460794    C.....T....TC.GGT.....A..-...G.....T.....AG..A....A...        4460849
                                       \              \                         
                                       |              |                         
                                      TC              A
14798    47949154   C.....T....TC.GGT.....A..-...G.....T.....AG..A....A...        47949209
                                       \              \                         
                                       |              |                         
                                      TC              A
14798    26881659   ......T....TC.GGT.....A..-...G....AT.T...A...A....A...        26881713
                                       \                                        
                                       |                                        
                                      TC
14798    15775512   .A....T.G...AGAC......A...TG.T...AC......C...AG...T....A..    15775570
                               \                                                
                               |                                                
                               A
14798    16573831   T.....T....                                                   16573841
14798    24806008   ......T.....                                                  24805997
14798    19098436   T.....T....A...CTTC.......TA..C..G.T.....A..                  19098481
                              \                                                 
                              |                                                 
                             CT
14798    31118620   A.....                                                        31118615
14798    5015935    A....                                                         5015939
14798    48504295   A....                                                         48504299
14798    2788204    T.....T....                                                   2788214
14798    46276564   T.....T....                                                   46276574
14798    25504906   T.....T....                                                   25504916
14798    7476277    A.....T.....C.A.....A.A....                                   7476250
                              \                                                 
                              |                                                 
                              C
14798    8598698    ......T.....                                                  8598709
14798    26520630   A.....T....                                                   26520640
14798    41084514   .......A....C.A....T..A....A..T...                            41084480
                                  \                                             
                                  |                                             
                                  G
14798    50964637   A.....T.....C.A.....A.A....                                   50964610
                              \                                                 
                              |                                                 
                              C
14798    52087058   ......T.....                                                  52087069
14798    41924623   A.....TC.CT.AGG.......A....A....                              41924654
14798    24514526   CA....T....                                                   24514536
14798    38286043   TA....T....                                                   38286053
14798    1822514    C...C.T....A...CTT....A..-G......T.......A......C.C...        1822459
                              \                         \                       
                              |                         |                       
                             CT                         C
14798    45310874   C...C.T....A...CTT....A..-G......T.......A......C.C...        45310819
                              \                         \                       
                              |                         |                       
                             CT                         C
14798    24980994   CA....T....                                                   24980984
14798    2030833    ....CCT.T...T.....-...A....AG...TG.C.T...........             2030882
                                  \                                             
                                  |                                             
                                 CC
14798    45519193   ....CCT.T...T.....-...A....AG...TG.C.T...........             45519242
                                  \                                             
                                  |                                             
                                 CC
14798    10030858   T.....T...                                                    10030867
14798    25470927   ..C...T.....AG...T.G.A....T.C.T.TA.T.....A...A....C...        25470981
                                       \                                        
                                       |                                        
                                       G
14798    39348994   ..A...T...                                                    39349003
14798    53519218   T.....T...                                                    53519227
14798    33436667   T..G..T...                                                    33436658
14798    1131786    .A.....A....                                                  1131775
14798    44620146   .A.....A....                                                  44620135
14798    13987156   CA....T....                                                   13987166
14798    24849301   T.T...T.....                                                  24849312
14798    11951481   .......A...AA.G......TA.......                                11951451
                               \                                                
                               |                                                
                               T
14798    27969067   T......A...                                                   27969077
14798    55439841   .......A...AA.G......TA.......                                55439811
                               \                                                
                               |                                                
                               T
14798    8274112    ......T.....AGG.......A..G...                                 8274141
                               \                                                
                               |                                                
                               T
14798    51762472   ......T.....AGG.......A..G...                                 51762501
                               \                                                
                               |                                                
                               T
14798    1034301    T.....T....TC.GGT.....A..-...G.....C.....A........A....       1034245
                                       \              \                         
                                       |              |                         
                                      TC              A
14798    44522661   T.....T....TC.GGT.....A..-...G.....C.....A........A....       44522605
                                       \              \                         
                                       |              |                         
                                      TC              A
14798    16553568   CA....T....TC.GGT.....A....AGGT..A.T.....A...A...TA....C.G..  16553629
                                       \                                        
                                       |                                        
                                      TC
14798    55886217   T.....T....                                                   55886227
14798    12970358   A.....T...                                                    12970349
14798    36557622   A.....T....TC..AA.....A..-...G...T..A....A...A..CT.....       36557566
                                      \                 \                       
                                      |                 |                       
                                     TA                 T
14798    40963436   A.AT...A....C.A..T....A...                                    40963410
                                  \                                             
                                  |                                             
                                  G
14798    41045748   T.....T....                                                   41045758
14798    5578794    T.....T.....AGG.......C....AG....A.T.....A...A...T.....       5578738
                               \       \                                        
                               |       |                                        
                               T       C
14798    49067154   T.....T.....AGG.......C....AG....A.T.....A...A...T.....       49067098
                               \       \                                        
                               |       |                                        
                               T       C
14798    38199385   T.....T...T.A.G.....CT.A.T...G...A.T.....A...A.......         38199439
                              \                     \                           
                              |                     |                           
                              T                     T
14798    2068767    T.....T.....                                                  2068756
14798    45557127   T.....T.....                                                  45557116
14798    43499797   A.....T....                                                   43499807
14798    11539      A.....T....                                                   11549
14798    39201845   TA....T....TC..GA........                                     39201870
                                         \                                      
                                         |                                      
                                         A
14798    3290201    ......T....                                                   3290191
14798    46778561   ......T....                                                   46778551
14798    22108857   CA....T....                                                   22108847
14798    8353862    CA....                                                        8353857
14798    30991149   T.....A.....AGG..T....A..-...G...........A...AT........       30991205
                               \        \             \                         
                               |        |             |                         
                               T        A             A
14798    51842222   CA....                                                        51842217
14798    22858507   A.....T....A...CTTC...A..-...G.....CA....A...A...T.....       22858563
                              \                       \                         
                              |                       |                         
                             TT                       A
14798    3596451    T.....T....                                                   3596461
14798    29579613   A......A....                                                  29579602
14798    47084811   T.....T....                                                   47084821
14798    2985409    T......A....A.G..T....A..-...G...A...A...A...A........        2985463
                               \       \                                        
                               |       |                                        
                               T       C
14798    3151985    ......T.....                                                  3151974
14798    15831911   T.....T....                                                   15831921
14798    46473769   T......A....A.G..T....A..-...G...A...A...A...A........        46473823
                               \       \                                        
                               |       |                                        
                               T       C
14798    46640345   ......T.....                                                  46640334
14798    10225357   T.....T.....A.G..T....A..-.........T.....A...A...             10225307
                               \       \              \                         
                               |       |              |                         
                               T       C              A
14798    53713717   T.....T.....A.G..T....A..-.........T.....A...A...             53713667
                               \       \              \                         
                               |       |              |                         
                               T       C              A
14798    13901062   T.....T....                                                   13901072
14798    31940464   .......A....                                                  31940453
14798    21736223   T.....T......G.--..G...A..........                            21736189
                              \           \                                     
                              |           |                                     
                             CT           C
14798    2109798    .C...                                                         2109802
14798    45598158   .C...                                                         45598162
14798    3664528    .....                                                         3664532
14798    47152888   .....                                                         47152892
14798    7981176    CA....T....A.G.CTT....T....--......CA....AG.........          7981229
                              \                       \                         
                              |                       |                         
                             CT                      CA
14798    12844030   T......A...T...CT..G.....T.TG....A.AA...AA.....               12844078
                                  \                                             
                                  |                                             
                                 GG
14798    51469536   CA....T....A.G.CTT....T....--......CA....AG.........          51469589
                              \                       \                         
                              |                       |                         
                             CT                      CA
14798    14224503   CA....A...                                                    14224512
14798    36520336   T.....T....TC.GGT.....A..-...G...........AC........T..        36520391
                                       \                \                       
                                       |                |                       
                                      TC                T
14798    13072218   T...A.T....TC.GGT.....A..-...G.....T.....A...A........        13072273
                                       \              \                         
                                       |              |                         
                                      TC              A
14798    5785009    ......T.....C.C..T.A.......AG.A..ACT.........                 5784964
                                  \                                             
                                  |                                             
                                  G
14798    49273369   ......T.....C.C..T.A.......AG.A..ACT.........                 49273324
                                  \                                             
                                  |                                             
                                  G
14798    25229140   A......C...T.GC.......                                        25229162
                              \                                                 
                              |                                                 
                              G
14798    14912933   A.A.C.T.....C.G.......AG...A..T..A.T...G..                    14912975
                                  \                                             
                                  |                                             
                                  G
14798    26683612   TA.....A....C.A.......A....A....TA.CA...C....                 26683657
                                  \                                             
                                  |                                             
                                  G
14798    8253390    AC....T.G..TT.CC...........A..CT.T.AA......T.T...CA.A.G.....  8253450
                                  \                                             
                                  |                                             
                                  G
14798    51741750   AC....T.G..TT.CC...........A..CT.T.AA......T.T...CA.A.G.....  51741810
                                  \                                             
                                  |                                             
                                  G
14798    5052370    T.....TA..T..GG..T....A....AGGT..A.......A...A.........       5052426
                              \         \                                       
                              |         |                                       
                              T         T
14798    36832887   .A..C.T.....                                                  36832876
14798    48540730   T.....TA..T..GG..T....A....AGGT..A.......A...A.........       48540786
                              \         \                                       
                              |         |                                       
                              T         T
14798    24678363   .A.....A....                                                  24678352
14798    11236105   ......TT....                                                  11236094
14798    54724465   ......TT....                                                  54724454
14798    38440928   .A....T.....T.G....T..........                                38440958
                              \                                                 
                              |                                                 
                              C
14798    42759289   ..A.......                                                    42759280
14798    38658812   T...G.T....T..A........T..T..GC..A.T.....A...A...T..........  38658881
                                  \    \                                   \    
                                  |    |                                   |    
                             AAATTT    C                                 CTA
14798    950163     T.....T....TC.GG...T.T.A.T.........A.......A.A.....T...       950220
                                         \            \      \                  
                                         |            |      |                  
                                         C            A      A
14798    26891540   T.....T....TC.GGT.....A..-...G.....T.....A...AA..T.....       26891484
                                       \              \                         
                                       |              |                         
                                      TC              A
14798    44438523   T.....T....TC.GG...T.T.A.T.........A.......A.A.....T...       44438580
                                         \            \      \                  
                                         |            |      |                  
                                         C            A      A
14798    38589915   T........C..C.G.......AT..TA..T..A.T.T...........TA...T.....  38589855
                                   \                                            
                                   |                                            
                                   G
14798    13620271   A.....T.....                                                  13620260
14798    9291528    A...C.T......C.C.....                                         9291507
                               \                                                
                               |                                                
                               A
14798    17874348   T.....T....                                                   17874358
14798    22070985   A.....A.......G......-.A..TA..T..A...........                 22071029
                                \                                               
                                |                                               
                                T
14798    52779888   A...C.T......C.C.....                                         52779867
                               \                                                
                               |                                                
                               A
14798    36574405   A.A...T....                                                   36574395
14798    42797722   CA..C.T....TC.GGT........-...G...ATT.....A..T....T.....       42797778
                                       \            \                           
                                       |            |                           
                                      TC            A
14798    43190788   A.....T....                                                   43190798
14798    3516855    A.A...T.....C.GG......A....AG....T.T..C....                   3516898
                                  \                                             
                                  |                                             
                                  G
14798    9307666    CA...CT.....                                                  9307655
14798    12976381   A.....T...T.C.-..A....A....                                   12976356
14798    26552765   ......TC....C.G..T....A....A..T..T..                          26552801
                                  \                                             
                                  |                                             
                                  G
14798    47005215   A.A...T.....C.GG......A....AG....T.T..C....                   47005258
                                  \                                             
                                  |                                             
                                  G
14798    52796026   CA...CT.....                                                  52796015
14798    23902641   ..A...T....T..                                                23902628
14798    16379074   CT....T....T..G.......A....                                   16379046
                                  \    \                                        
                                  |    |                                        
                                  G    C
14798    43318237   T.A....                                                       43318231
14798    186798     A.....T.....C.G.......AT.T.A..T..A.T.T...G...C..              186846
                                  \                                             
                                  |                                             
                                  G
14798    40856289   A.....T....                                                   40856279
14798    43675158   A.....T.....C.G.......AT.T.A..T..A.T.T...G...C..              43675206
                                  \                                             
                                  |                                             
                                  G
14798    34214338   A.....A.....C.G.G.....A....AG....A..........                  34214382
                                  \                                             
                                  |                                             
                                  G
14798    4653302    A......A....                                                  4653291
14798    48141662   A......A....                                                  48141651
14798    30646542   ...T..T.....                                                  30646553
14798    28881610   ..A...T...                                                    28881601
14798    2925142    A......T..TGC..GT......                                       2925120
14798    25264844   T.....T....AC.GGG.....A....AG....A.C.....                     25264886
                                       \                                        
                                       |                                        
                                      TA
14798    26177420   A.....T.....C.G.......A....                                   26177393
                                  \                                             
                                  |                                             
                                  G
14798    46413502   A......T..TGC..GT......                                       46413480
14798    354913     ......T.....                                                  354924
14798    43843273   ......T.....                                                  43843284
14798    24493007   T.....T....AC.GGT.....A..-...G...T.......A...A...CT....       24493063
                                       \                \                       
                                       |                |                       
                                      TC                T
14798    26416353   T...C.T.....C.GG......ATC..A..TT.A.T.........                 26416308
                                  \                                             
                                  |                                             
                                  G
14798    28605154   C.A...T....TC.GGA.....A.-..T.......CAT...A...A...T.....C.A..  28605093
                                       \              \                         
                                       |              |                         
                                      TC              A
14798    2939034    CA....T....TCC..T.....A..-...G....T.AG.GG....A........A.....  2939099
                                       \             \                    \     
                                       |             |                    |     
                                      TC            CA                  TCT
14798    24428522   CA...AT....TC.GGT.....A....ACG...A.T.....A...A...T....        24428467
                                       \                                        
                                       |                                        
                                      TC
14798    27663329   ACC...T.....C.A........T...AT.T..A.T......                    27663287
                                  \                                             
                                  |                                             
                                  G
14798    37001083   .......A....                                                  37001094
14798    46427394   CA....T....TCC..T.....A..-...G....T.AG.GG....A........A.....  46427459
                                       \             \                    \     
                                       |             |                    |     
                                      TC            CA                  TCT
14798    8347798    A...C.A..GAT....T.-...T...--.TC.AG...........A.....           8347749
                                  \                                             
                                  |                                             
                                 GA
14798    51836158   A...C.A..GAT....T.-...T...--.TC.AG...........A.....           51836109
                                  \                                             
                                  |                                             
                                 GA
14798    3294546    TA....T..                                                     3294538
14798    22311097   A.....TA....                                                  22311108
14798    46782906   TA....T..                                                     46782898
14798    10398239   C.....T.....                                                  10398250
14798    53886599   C.....T.....                                                  53886610
14798    17829089   T.....T....TC.GG......A....AG.CT.A.CAT...A...A.........CT...  17829028
                                       \                                        
                                       |                                        
                                      TC
14798    38812632   T.....T....TC.G.T.....A..-.......                             38812665
                                       \                                        
                                       |                                        
                                      TC
14798    39280252   CA....T....                                                   39280262
14798    39325877   T.....T....TC..CT....AA..-...G...T.....T.A...A...C....        39325932
                                       \                \                       
                                       |                |                       
                                      TC                T
14798    30515515   CA....                                                        30515520
14798    6071363    CA....T....A.G..TTC...A..-...............                     6071405
                              \                       \                         
                              |                       |                         
                             CT                       A
14798    49559723   CA....T....A.G..TTC...A..-...............                     49559765
                              \                       \                         
                              |                       |                         
                             CT                       A
14798    18242863   T.....T....                                                   18242853
14798    23357165   CA....T....                                                   23357155
14798    25531077   T.....T....                                                   25531067
14798    40991909   ......TA....---..--...T....A.....A.T.....C..                  40991871
14798    42675350   T.....                                                        42675355
14798    3748806    A...........                                                  3748817
14798    8966849    T.....T....                                                   8966859
14798    47237166   A...........                                                  47237177
14798    52455209   T.....T....                                                   52455219
14798    31270046   T.....T....                                                   31270056
14798    8368579    A.....G...                                                    8368588
14798    51856939   A.....G...                                                    51856948
14798    3538306    A.....G....                                                   3538296
14798    4590142    A.....G...                                                    4590133
14798    8590953    CA....T....                                                   8590963
14798    47026666   A.....G....                                                   47026656
14798    48078502   A.....G...                                                    48078493
14798    52079313   CA....T....                                                   52079323
14798    25973396   T.A...T....                                                   25973406
14798    17051176   TA....T..C.TT.GGT.....A....AGG...A.CA....A...A.........       17051232
                                       \                                        
                                       |                                        
                                      TC
14798    27595648   A.....T....G...CTT....A..-...G.....T.....A...                 27595694
                              \                       \                         
                              |                       |                         
                             CT                       T
14798    6537663    C.T..AT....                                                   6537673
14798    8043461    CA......TC.A.G.C.T....A..-...G...........C...                 8043507
                          \                           \                         
                          |                           |                         
                         TC                           A
14798    41522730   T.....T....                                                   41522740
14798    50026023   C.T..AT....                                                   50026033
14798    51531821   CA......TC.A.G.C.T....A..-...G...........C...                 51531867
                          \                           \                         
                          |                           |                         
                         TC                           A
14798    54600      A..G..GA....                                                  54611
14798    10855182   A.....T.....AGG....T..T....A..T..                             10855215
                              \                                                 
                              |                                                 
                              T
14798    29974343   ..A.........A...--....A..T..GGT..AAT........                  29974300
                              \                                                 
                              |                                                 
                             TC
14798    43542960   A..G..GA....                                                  43542971
14798    54343542   A.....T.....AGG....T..T....A..T..                             54343575
                              \                                                 
                              |                                                 
                              T
14798    22918225   ......T.....C.AA.T.........A..T..A........G..A..AT....        22918279
                                  \                                             
                                  |                                             
                                  C
14798    22567066   T.....T....A...CATC...A..-...G...A.T.....G.G....              22567018
                              \                                                 
                              |                                                 
                             CT
14798    1409771    T.....T....TC.........A....AGG...A.TA....A...A...G.....       1409827
                                   \    \                                       
                                   |    |                                       
                                   G    T
14798    42386676   T.....T.....AGGA......A....AG....A.TA....G...A...T.....       42386732
                               \       \                                        
                               |       |                                        
                               T       C
14798    44898131   T.....T....TC.........A....AGG...A.TA....A...A...G.....       44898187
                                   \    \                                       
                                   |    |                                       
                                   G    T
14798    17930221   CA....T....                                                   17930231
14798    69916      CA....T....                                                   69926
14798    5980487    T.....T....                                                   5980497
14798    32159339   CA....T....                                                   32159349
14798    35193967   TC....T....                                                   35193977
14798    43558276   CA....T....                                                   43558286
14798    49468847   T.....T....                                                   49468857
14798    41856042   A.....G.....A.GA......AT..TA.....G.T....                      41856002
                              \                                                 
                              |                                                 
                              C
14798    14034508   T......A...                                                   14034518
14798    699514     T.....T....                                                   699504
14798    4457861    CA....T....                                                   4457871
14798    6400343    CA....T....                                                   6400333
14798    14109730   CA....T....                                                   14109740
14798    35960549   CA....T....                                                   35960539
14798    39196503   T.....T....                                                   39196513
14798    42844022   CA....T....                                                   42844032
14798    44187874   T.....T....                                                   44187864
14798    47946221   CA....T....                                                   47946231
14798    49888703   CA....T....                                                   49888693
14798    33030525   CA...CT....                                                   33030515
14798    34232783   A.....T.......                                                34232770
14798    2717110    CA....T....                                                   2717100
14798    4766841    T......A...                                                   4766851
14798    5315734    CA....T....                                                   5315724
14798    22298277   T.A...T....                                                   22298287
14798    23389464   CA....T....                                                   23389474
14798    35231994   T.....T....                                                   35231984
14798    40569627   C.....T....                                                   40569617
14798    41247640   T.....T....                                                   41247650
14798    46205470   CA....T....                                                   46205460
14798    48255201   T......A...                                                   48255211
14798    48804094   CA....T....                                                   48804084
14798    3233574    AA....T.....AGG............A..T..A.A........                  3233530
                               \                                                
                               |                                                
                               T
14798    7888112    CA....T....                                                   7888122
14798    46721934   AA....T.....AGG............A..T..A.A........                  46721890
                               \                                                
                               |                                                
                               T
14798    51376472   CA....T....                                                   51376482
14798    9913329    A.....T...                                                    9913338
14798    21784005   TA....T....A.....T....A....A...TTGCT.....A..TA...T.....C.A..  21783944
                              \                                                 
                              |                                                 
                             AT
14798    25436145   T.....T....                                                   25436135
14798    37709983   CA....T...                                                    37709992
14798    53401689   A.....T...                                                    53401698
14798    27601008   CA....T....                                                   27600998
14798    36656908   T.....T....                                                   36656898
14798    42770547   A.....T....                                                   42770557
14798    16215927   T.....T....                                                   16215917
14798    28968999   T.....T......GG...C...T..-.......A.CA....AC..A...T.....       28968943
                               \      \             \                           
                               |      |             |                           
                               T      A             T
14798    29457350   A.....TT....AG.CTT....A....A..T..A.T.........A..              29457301
                              \                                                 
                              |                                                 
                             TT
14798    1831004    A.....T...                                                    1831013
14798    4621496    T.....T....                                                   4621486
14798    15784407   T..C..T....                                                   15784417
14798    25668659   T.....T....                                                   25668669
14798    32415523   T.A...T....                                                   32415533
14798    37615699   ............C.G.T.....A..T.AG.T..A.T.......T.A...T....G...    37615757
                                  \                                             
                                  |                                             
                                  G
14798    45319364   A.....T...                                                    45319373
14798    48109856   T.....T....                                                   48109846
14798    10087139   T...G.T.....AGG..T..A...-------..A.T.....G...A.........       10087187
                               \                                                
                               |                                                
                               T
14798    10505153   A.T...T..C.....G.T...CA....                                   10505125
                                \                                               
                                |                                               
                               CA
14798    53575499   T...G.T.....AGG..T..A...-------..A.T.....G...A.........       53575547
                               \                                                
                               |                                                
                               T
14798    53993513   A.T...T..C.....G.T...CA....                                   53993485
                                \                                               
                                |                                               
                               CA
14798    38866571   T.....T....                                                   38866561
14798    23093564   T.....T...                                                    23093573
14798    1832261    T.....T....TC....T...T.ACT.T.G.....CA....A...A........        1832206
                                   \                  \                         
                                   |                  |                         
                                   G                  A
14798    45320621   T.....T....TC....T...T.ACT.T.G.....CA....A...A........        45320566
                                   \                  \                         
                                   |                  |                         
                                   G                  A
14798    911428     A.....T.....                                                  911417
14798    14741496   A..T..T.....                                                  14741485
14798    30949496   T.....T...                                                    30949487
14798    44399788   A.....T.....                                                  44399777
14798    37105455   T.....T...                                                    37105446
14798    4375558    .A.......C..C.G..T....A....A..T..A..C......                   4375601
                             \                                                  
                             |                                                  
                             G
14798    16761766   T.....T.......                                                16761753
14798    47863918   .A.......C..C.G..T....A....A..T..A..C......                   47863961
                             \                                                  
                             |                                                  
                             G
14798    22162617   T.....T....T..AGT.....A..-...G.....CT....G...A..C.T...T...    22162676
                                       \              \                         
                                       |              |                         
                                      TC              A
14798    26041699   A...C.A.....C.G.T..........                                   26041672
                                  \                                             
                                  |                                             
                                  G
14798    10599438   A.....T...                                                    10599447
14798    17263015   T.....T...                                                    17263024
14798    54087798   A.....T...                                                    54087807
14798    23405022   A.A...T....T..                                                23405035
14798    37659145   A.....T..                                                     37659137
14798    608609     T.....T....TC.........AT...A.G.T.A.T.....A...A...T.....       608547
                                   \  \                                         
                                   |  |                                         
                             GAAGATG  T
14798    34147483   T.....T...                                                    34147492
14798    34850312   T.....T...                                                    34850321
14798    44096969   T.....T....TC.........AT...A.G.T.A.T.....A...A...T.....       44096907
                                   \  \                                         
                                   |  |                                         
                             GAAGATG  T
14798    4785385    .A..C.T.....T.GG......A..--.G....A.T.TG..........             4785432
                                  \                                             
                                  |                                             
                                  G
14798    13619357   T.....T....T..                                                13619344
14798    48273745   .A..C.T.....T.GG......A..--.G....A.T.TG..........             48273792
                                  \                                             
                                  |                                             
                                  G
14798    14801586   CA....T....                                                   14801596
14798    15425760   CA....T...                                                    15425769
14798    17343965   TA....T...                                                    17343956
14798    4220233    .......A...                                                   4220243
14798    47708593   .......A...                                                   47708603
14798    27440117   T.....T....                                                   27440127
14798    10204567   .......                                                       10204573
14798    15195607   T.....T....                                                   15195617
14798    34333246   CA....T....T..                                                34333259
14798    53692927   .......                                                       53692933
14798    11333638   A......C...                                                   11333648
14798    32592520   .......A....-.G..T....                                        32592540
14798    54821998   A......C...                                                   54822008
14798    5791896    CA....T....T..                                                5791909
14798    5793397    CA....T....T..                                                5793410
14798    25077331   ....C.T.....                                                  25077320
14798    49280256   CA....T....T..                                                49280269
14798    49281757   CA....T....T..                                                49281770
14798    9750542    T.....T....                                                   9750532
14798    38421786   T.A...G.....                                                  38421797
14798    53238902   T.....T....                                                   53238892
14798    36288888   A.....T....                                                   36288898
14798    36839519   TA....T....T..                                                36839532
14798    36843953   CA....T....                                                   36843963
14798    38536851   CA....T....                                                   38536841
14798    2959112    T.....T....TC.........A....                                   2959084
                                   \   \                                        
                                   |   |                                        
                                   G   C
14798    46447472   T.....T....TC.........A....                                   46447444
                                   \   \                                        
                                   |   |                                        
                                   G   C
14798    9719803    T.....T....                                                   9719813
14798    19157614   T......C..                                                    19157623
14798    53208163   T.....T....                                                   53208173
14798    3919528    A.....T....                                                   3919518
14798    9819206    A.A....A....                                                  9819217
14798    28975186   T.....T....                                                   28975196
14798    47407888   A.....T....                                                   47407878
14798    53307566   A.A....A....                                                  53307577
14798    13467471   T.....T....                                                   13467461
14798    32304036   T.....T....                                                   32304026
14798    308117     .A....T....                                                   308127
14798    43796477   .A....T....                                                   43796487
14798    7983702    T.....T.....                                                  7983713
14798    51472062   T.....T.....                                                  51472073
14798    41286966   A...........                                                  41286955
14798    31985456   T.....T....                                                   31985446
14798    2752109    T.....T....T..                                                2752096
14798    10157851   T.....T.......C.T.-...A..-...G.....C.....G......              10157900
                                \                     \                         
                                |                     |                         
                              CGG                     A
14798    46240469   T.....T....T..                                                46240456
14798    53646211   T.....T.......C.T.-...A..-...G.....C.....G......              53646260
                                \                     \                         
                                |                     |                         
                              CGG                     A
14798    8927713    TA....T..G.TT.G..T.......-.........T.....A...AT..T..........  8927649
                                  \     \             \                    \    
                                  |     |             |                    |    
                                  G     T             A                  CAA
14798    52416073   TA....T..G.TT.G..T.......-.........T.....A...AT..T..........  52416009
                                  \     \             \                    \    
                                  |     |             |                    |    
                                  G     T             A                  CAA
14798    1848678    CA....T....T..                                                1848691
14798    45337038   CA....T....T..                                                45337051
14798    472162     T.....T....                                                   472152
14798    36888680   A.....T.....                                                  36888669
14798    43960522   T.....T....                                                   43960512
14798    24453602   TA....T....TC.-GGA....A....AG.C..A......CA...A...             24453649
14798    24399400   CA....T....                                                   24399410
14798    7071822    T.....T.....                                                  7071811
14798    50560182   T.....T.....                                                  50560171
14798    13583      AA....T.....                                                  13594
14798    343046     T.....T....A....TTA...AA.-...G.....T.....A...A..............  342983
                              \                       \                    \    
                              |                       |                    |    
                             CT                       A                   CA
14798    43501840   AA....T.....                                                  43501851
14798    43831406   T.....T....A....TTA...AA.-...G.....T.....A...A..............  43831343
                              \                       \                    \    
                              |                       |                    |    
                             CT                       A                   CA
14798    2381583    A.....T....                                                   2381593
14798    11702782   TA....T....                                                   11702772
14798    28014905   T.....T....                                                   28014915
14798    39205399   CA....T.C..T..                                                39205412
14798    45869943   A.....T....                                                   45869953
14798    55191142   TA....T....                                                   55191132
14798    9318657    .A..C.T.....C.G....                                           9318675
14798    23898158   .A.....A....                                                  23898147
14798    30167869   A......                                                       30167875
14798    52807017   .A..C.T.....C.G....                                           52807035
14798    14060696   CA....T.....                                                  14060685
14798    1802897    A......C..                                                    1802888
14798    38257248   TCC...T....                                                   38257258
14798    45291257   A......C..                                                    45291248
14798    26088957   T.....T....                                                   26088947
14798    37559502   A.....                                                        37559497
14798    37873229   A.....                                                        37873224
14798    16741928   .......A...                                                   16741918
14798    5625873    T..G..T....                                                   5625863
14798    25516606   T.....T....                                                   25516616
14798    49114233   T..G..T....                                                   49114223
14798    7274337    T.....T......                                                 7274349
14798    50762697   T.....T......                                                 50762709
14798    217524     A.TG..T.....                                                  217535
14798    4089204    C.....T....                                                   4089214
14798    7788769    T.....T....                                                   7788759
14798    38597903   TA....T....                                                   38597913
14798    43705884   A.TG..T.....                                                  43705895
14798    47577564   C.....T....                                                   47577574
14798    51277129   T.....T....                                                   51277119
14798    3562568    TA....T.....                                                  3562579
14798    22907687   CA....T.....                                                  22907698
14798    28633851   T.....T.....                                                  28633840
14798    35896917   CA....T....                                                   35896927
14798    47050928   TA....T.....                                                  47050939
14798    14943219   T.....T....                                                   14943229
14798    28402853   CA....T....                                                   28402863
14798    39422938   CA....T....---...--...A..-...G......AT...C...A...T....        39422890
                                                        \                       
                                                        |                       
                                                        C
14798    29868239   CA....T....                                                   29868249
14798    4782785    TA....A....                                                   4782795
14798    26384760   CA....T.....                                                  26384771
14798    34646201   CA....T....                                                   34646211
14798    48271145   TA....A....                                                   48271155
14798    5974201    T....AT....                                                   5974211
14798    14929756   TA....T....T..                                                14929743
14798    23072409   TA....T....                                                   23072419
14798    24281475   TA....T....                                                   24281485
14798    29005899   TA....T....                                                   29005889
14798    37672476   TAA...T......GG.......A....AG.C..A.C.....A...                 37672522
                               \       \                                        
                               |       |                                        
                               T       C
14798    49462561   T....AT....                                                   49462571
14798    406851     C.....T.....                                                  406862
14798    18772992   T.....T....                                                   18773002
14798    24385179   CA....T....                                                   24385189
14798    24543015   CA....T....                                                   24543005
14798    33121690   CA....T.....                                                  33121701
14798    41848923   CA....T.....                                                  41848934
14798    43895211   C.....T.....                                                  43895222
14798    868808     A.A.C..A....                                                  868819
14798    1253695    T.....T....                                                   1253705
14798    8360979    CA....T.....AGG..T..CT..CT...G.........T.A...A...C...         8360925
                               \                      \                         
                               |                      |                         
                               T                      A
14798    17872135   CA....T....                                                   17872125
14798    25030947   CA....T....                                                   25030937
14798    29303021   A.....T...                                                    29303030
14798    31916391   T.....T....                                                   31916381
14798    35203985   CT....G....                                                   35203975
14798    36865159   TA....T....T..G..T........                                    36865186
                                 \     \                                        
                                 |     |                                        
                                 C     C
14798    39580632   T.....T....                                                   39580622
14798    40465273   CA....T.....                                                  40465262
14798    44357168   A.A.C..A....                                                  44357179
14798    44742055   T.....T....                                                   44742065
14798    51849339   CA....T.....AGG..T..CT..CT...G.........T.A...A...C...         51849285
                               \                      \                         
                               |                      |                         
                               T                      A
14798    1544582    T.....T....                                                   1544592
14798    7547563    CA....T....                                                   7547573
14798    10097575   ......T....                                                   10097585
14798    14280753   T.C...T....                                                   14280743
14798    17085666   ......T....                                                   17085676
14798    35413539   T.....T....                                                   35413549
14798    45032942   T.....T....                                                   45032952
14798    51035923   CA....T....                                                   51035933
14798    53585935   ......T....                                                   53585945
14798    446568     AA....T....                                                   446558
14798    43934928   AA....T....                                                   43934918
14798    1809315    T.....T....                                                   1809325
14798    3832245    T.....T....                                                   3832255
14798    9046752    CA....G....                                                   9046762
14798    24284329   TA....T....                                                   24284319
14798    28088539   CA....T....                                                   28088529
14798    34840927   CA....T....                                                   34840917
14798    35625630   TA....T....                                                   35625640
14798    39871442   T.T...T....                                                   39871432
14798    40619374   T.....T....                                                   40619364
14798    45297675   T.....T....                                                   45297685
14798    47320605   T.....T....                                                   47320615
14798    52535112   CA....G....                                                   52535122
14798    685132     A..G......                                                    685123
14798    1810235    T.....T.....                                                  1810224
14798    2017119    CA....T....TC.G.T.....A..-...G....ACT....A...A.........       2017063
                                       \              \                         
                                       |              |                         
                                      TC              A
14798    7934438    CA....T....TC.GGA.....A..-...G..TG.C.....A...A...T.....       7934383
                                       \                                        
                                       |                                        
                                      TC
14798    18600059   .......A...                                                   18600049
14798    30794374   A.T...T.....C.G....G..AT...A..T..T.CT......                   30794417
                                  \                                             
                                  |                                             
                                  G
14798    40114450   TA....T....                                                   40114440
14798    44173492   A..G......                                                    44173483
14798    45298595   T.....T.....                                                  45298584
14798    45505479   CA....T....TC.G.T.....A..-...G....ACT....A...A.........       45505423
                                       \              \                         
                                       |              |                         
                                      TC              A
14798    51422798   CA....T....TC.GGA.....A..-...G..TG.C.....A...A...T.....       51422743
                                       \                                        
                                       |                                        
                                      TC
14798    10852498   A.....T.C...AGA.......A.C..AG.T..A.A.....G...AG..C....        10852444
                               \                                                
                               |                                                
                               T
14798    11818250   CA...CT....                                                   11818260
14798    12474623   CA....T....                                                   12474633
14798    39872154   CA....T....                                                   39872164
14798    54340858   A.....T.C...AGA.......A.C..AG.T..A.A.....G...AG..C....        54340804
                               \                                                
                               |                                                
                               T
14798    55306610   CA...CT....                                                   55306620
14798    10908947   T.A...T....                                                   10908937
14798    32639102   CA....T....                                                   32639112
14798    40955922   CA....T....                                                   40955912
14798    54397307   T.A...T....                                                   54397297
14798    31369621   .T....T....                                                   31369611
14798    35797116   CA....T.G...                                                  35797127
14798    5772519    CA....T.....                                                  5772508
14798    9015987    CA....T.....AGG.......A....AG....A.T.....A..TA...T..          9016040
                               \       \                                        
                               |       |                                        
                               T       C
14798    19707589   CA....T....                                                   19707599
14798    24091301   C....CT....                                                   24091291
14798    35868191   ......                                                        35868186
14798    49260879   CA....T.....                                                  49260868
14798    52504347   CA....T.....AGG.......A....AG....A.T.....A..TA...T..          52504400
                               \       \                                        
                               |       |                                        
                               T       C
14798    29084780   T.....T.....AGG..T..CC.ACT...G...............C...T.....       29084836
                               \                      \                         
                               |                      |                         
                               T                      A
14798    22189635   CA....T....                                                   22189625
14798    26403373   CA....T....                                                   26403363
14798    31466351   T.....T....                                                   31466341
14798    38868353   T.....T....                                                   38868363
14798    26692722   CA....T....                                                   26692732
14798    19007337   CA....T.....                                                  19007326
14798    23897850   CA....T....                                                   23897840
14798    29488716   T.....T....                                                   29488706
14798    39795921   CT....T....                                                   39795931
14798    220615     CA....T....                                                   220605
14798    581127     T.....T....                                                   581137
14798    1265199    T.....T....                                                   1265209
14798    1402561    T.....T....                                                   1402571
14798    4747101    CA....T....                                                   4747111
14798    4990202    T.....T....                                                   4990192
14798    7220622    T.....T....                                                   7220632
14798    7622958    CA....T....                                                   7622948
14798    8270183    CA....T....                                                   8270173
14798    10399570   T.....T....                                                   10399580
14798    10889771   CA....T....                                                   10889761
14798    14629215   T.....T....                                                   14629205
14798    25682670   A.....T....                                                   25682680
14798    27493900   T.....T....                                                   27493890
14798    31039951   T.....T....                                                   31039941
14798    35756949   CA.........                                                   35756939
14798    37482846   CA....T....                                                   37482856
14798    38212361   CA....T....                                                   38212351
14798    40991218   T.....T....                                                   40991228
14798    43708975   CA....T....                                                   43708965
14798    44069487   T.....T....                                                   44069497
14798    44753559   T.....T....                                                   44753569
14798    44890921   T.....T....                                                   44890931
14798    48235461   CA....T....                                                   48235471
14798    48478562   T.....T....                                                   48478552
14798    50708982   T.....T....                                                   50708992
14798    51111318   CA....T....                                                   51111308
14798    51758543   CA....T....                                                   51758533
14798    53887930   T.....T....                                                   53887940
14798    54378131   CA....T....                                                   54378121
14798    5935587    CA....T....A..-..T..CCAA.T......T........A...A...CA....CG...  5935648
                              \                         \                       
                              |                         |                       
                             TT                         T
14798    30078788   T.....G...                                                    30078779
14798    33039663   CA.........                                                   33039653
14798    38346687   C.A...T.....                                                  38346676
14798    49423947   CA....T....A..-..T..CCAA.T......T........A...A...CA....CG...  49424008
                              \                         \                       
                              |                         |                       
                             TT                         T
14798    1397449    T.....T....                                                   1397459
14798    2067292    T...G.T....                                                   2067302
14798    7392134    T.....T....                                                   7392144
14798    9770987    T.....T....                                                   9770977
14798    9958484    CA....T....                                                   9958494
14798    13356564   A.....T.....                                                  13356575
14798    17698997   T.....T....                                                   17698987
14798    17942332   CA....T....                                                   17942342
14798    19188962   CA....T....                                                   19188972
14798    25902442   CA....T....                                                   25902452
14798    26399074   T.....T....                                                   26399064
14798    26493194   CA....T....                                                   26493204
14798    33991543   T.....T....                                                   33991553
14798    36209918   CA....T....                                                   36209928
14798    36267061   CA....T....                                                   36267051
14798    37954580   AA....T....                                                   37954590
14798    38669946   T.....T....                                                   38669936
14798    44885809   T.....T....                                                   44885819
14798    45555652   T...G.T....                                                   45555662
14798    50880494   T.....T....                                                   50880504
14798    53259347   T.....T....                                                   53259337
14798    53446844   CA....T....                                                   53446854
14798    5141990    T.....T....                                                   5141980
14798    5733797    T.....T....                                                   5733807
14798    8232895    T.....T.....C....T...                                         8232916
                               \                                                
                               |                                                
                               T
14798    13846923   T.....T....                                                   13846913
14798    21923688   ......T....                                                   21923698
14798    27015736   A.....T....                                                   27015726
14798    27637335   T.....T....                                                   27637325
14798    36287364   C..G..T....                                                   36287354
14798    38257521   T.....T....                                                   38257511
14798    40581099   T.....T.....AGG.......A..T...G....-A...G.A...A...             40581050
                               \       \                                        
                               |       |                                        
                               T       C
14798    41852852   CA....T....                                                   41852862
14798    48630350   T.....T....                                                   48630340
14798    49222157   T.....T....                                                   49222167
14798    51721255   T.....T.....C....T...                                         51721276
                               \                                                
                               |                                                
                               T
14798    2098456    CA....T......GG..T....A..-...T.....C..C..A.T.....             2098406
                               \       \              \                         
                               |       |              |                         
                               T       C              A
14798    5257989    C.....T....                                                   5257979
14798    7240623    T.....T....                                                   7240613
14798    12065348   TA...AT....                                                   12065338
14798    15143100   T.....T....A.G.C.TC...A..-...G...........AA..A...T....        15143045
                              \                       \                         
                              |                       |                         
                             TT                       A
14798    27709078   T.....T....                                                   27709068
14798    27918389   CA....T....                                                   27918379
14798    41402527   T.....T....                                                   41402537
14798    42119320   CA....T....                                                   42119330
14798    45586816   CA....T......GG..T....A..-...T.....C..C..A.T.....             45586766
                               \       \              \                         
                               |       |              |                         
                               T       C              A
14798    48746349   C.....T....                                                   48746339
14798    50728983   T.....T....                                                   50728973
14798    55549337   TA...AT....                                                   55549327
14798    2982045    T.....T....                                                   2982055
14798    5627436    T...C.T....                                                   5627426
14798    6753010    CA....T....                                                   6753020
14798    8578481    T....GT....                                                   8578471
14798    14477469   T.....T....                                                   14477459
14798    15546945   T.....T....                                                   15546935
14798    22510526   CA....T....                                                   22510516
14798    23038324   CA....T....                                                   23038334
14798    24032518   CA....T....                                                   24032528
14798    26719702   A.....T.....                                                  26719691
14798    28794644   T.....T....                                                   28794654
14798    28892629   CA....T....                                                   28892619
14798    30725234   TA....T....                                                   30725224
14798    31676559   CA....T....                                                   31676569
14798    35974633   T.....T....                                                   35974623
14798    36558373   TC....T.....AGG.......A....AGG...A.CA....A...A.........       36558429
                               \       \                                        
                               |       |                                        
                               T       C
14798    37161345   CA....T....                                                   37161355
14798    39074699   TA....T....                                                   39074709
14798    40701009   T.....T....                                                   40700999
14798    42360210   CA....T....                                                   42360220
14798    43148741   CA....T....                                                   43148751
14798    46470405   T.....T....                                                   46470415
14798    49115796   T...C.T....                                                   49115786
14798    50241370   CA....T....                                                   50241380
14798    52066841   T....GT....                                                   52066831
14798    347987     T.....T....                                                   347997
14798    1052292    C.....T....                                                   1052282
14798    17278800   CA...AT.....A.G..T....A..-...G...T.......A.G.C...C...-.C.A..  17278860
                               \       \                \                       
                               |       |                |                       
                               T       C                T
14798    18618656   T.....T....                                                   18618646
14798    22228172   T.....T....                                                   22228162
14798    22739339   T.A...T...                                                    22739330
14798    24076376   T.....G....                                                   24076386
14798    25879288   C.....T....                                                   25879298
14798    26374300   T.....T....                                                   26374310
14798    28166405   A.....T...                                                    28166396
14798    30406639   TA....T....                                                   30406649
14798    34156576   .A..A.T....                                                   34156566
14798    43363370   T.....T....                                                   43363360
14798    43836347   T.....T....                                                   43836357
14798    44540652   C.....T....                                                   44540642
14798    5849662    CC....T....                                                   5849672
14798    7153668    T.....T....                                                   7153678
14798    8085715    CA....T....                                                   8085725
14798    9321149    CA....T....                                                   9321139
14798    10522723   C.....T....                                                   10522733
14798    11296711   CA....T....                                                   11296721
14798    17937298   T.....T....                                                   17937288
14798    22345560   CA....T....                                                   22345570
14798    22529417   CA....T....                                                   22529407
14798    23890697   T.....T....                                                   23890707
14798    24037890   T.....T....                                                   24037880
14798    25271206   TA....T....                                                   25271216
14798    26962714   T.T...T....                                                   26962704
14798    27230688   CA....G....                                                   27230678
14798    27392887   A.....T....                                                   27392877
14798    27971323   C.....T....                                                   27971333
14798    28209622   CA...CT....                                                   28209632
14798    29279058   CA....T....                                                   29279068
14798    30240458   T.....T....                                                   30240448
14798    31837694   .A....G.....                                                  31837705
14798    33539271   CA....T....                                                   33539261
14798    34751896   TA....T....                                                   34751886
14798    35903490   T..T..T....                                                   35903500
14798    38892832   T.....T....                                                   38892842
14798    39656490   T.A...T.....A.G..T...T.A.T...G...                             39656457
                               \                                                
                               |                                                
                               T
14798    40258225   CA....T....                                                   40258235
14798    49338022   CC....T....                                                   49338032
14798    50642028   T.....T....                                                   50642038
14798    51574075   CA....T....                                                   51574085
14798    52809509   CA....T....                                                   52809499
14798    54011083   C.....T....                                                   54011093
14798    54785071   CA....T....                                                   54785081
14798    1278909    CA....T....                                                   1278899
14798    1350701    T.....T....                                                   1350691
14798    1388222    T.....T....                                                   1388232
14798    5353777    CA....T....                                                   5353787
14798    6491323    CA....T....                                                   6491313
14798    11771713   T.....T....                                                   11771703
14798    13669047   T.....T...                                                    13669038
14798    27560459   A............GG.......AT...AC.AA.A.T.T.......T...             27560508
                                \                                               
                                |                                               
                                T
14798    30323106   T.....T......GG.......A....                                   30323134
                               \       \                                        
                               |       |                                        
                               T       C
14798    36463875   CA.G..T....                                                   36463885
14798    37711332   CA....T....                                                   37711322
14798    37881678   TA....T....                                                   37881668
14798    44767269   CA....T....                                                   44767259
14798    44839061   T.....T....                                                   44839051
14798    44876582   T.....T....                                                   44876592
14798    48842137   CA....T....                                                   48842147
14798    49979683   CA....T....                                                   49979673
14798    55260073   T.....T....                                                   55260063
14798    3691383    T.....T.....                                                  3691372
14798    7053119    CA....T...                                                    7053110
14798    10838012   A....                                                         10838016
14798    13689278   CA....T.....                                                  13689289
14798    19057435   CA....T....                                                   19057445
14798    30059403   T.....T....                                                   30059413
14798    36721842   CA....T....                                                   36721852
14798    41179130   CA....T....                                                   41179140
14798    47179743   T.....T.....                                                  47179732
14798    50541479   CA....T...                                                    50541470
14798    54326372   A....                                                         54326376
14798    904993     T.....T....                                                   905003
14798    3580023    T.....T....                                                   3580033
14798    5091615    ......T....                                                   5091625
14798    7338702    T.T...T....                                                   7338712
14798    9480317    TA.........                                                   9480307
14798    21967214   CA....T....                                                   21967204
14798    23022242   .A....T....                                                   23022232
14798    23910920   CA....G.....                                                  23910909
14798    24794759   T.....T....                                                   24794749
14798    28604316   T.....T....                                                   28604326
14798    30901441   T.....T....                                                   30901451
14798    40214089   T.T...T.....AGG.......A..-...G.....T.....A...A...T.....       40214145
                               \       \              \                         
                               |       |              |                         
                               T       C              A
14798    44393353   T.....T....                                                   44393363
14798    47068383   T.....T....                                                   47068393
14798    48579975   ......T....                                                   48579985
14798    50827062   T.T...T....                                                   50827072
14798    52968677   TA.........                                                   52968667
14798    2273464    C.....T....                                                   2273474
14798    3448791    CA....T....                                                   3448781
14798    19719083   CA....T....                                                   19719073
14798    25024475   CA....T....A...C.T....A....                                   25024447
                              \                                                 
                              |                                                 
                             CT
14798    40690674   TC....T....                                                   40690684
14798    45761824   C.....T....                                                   45761834
14798    46937151   CA....T....                                                   46937141
14798    5001218    T....GT....                                                   5001228
14798    5056439    CA....T....                                                   5056429
14798    6851335    TA....T....                                                   6851325
14798    9059378    C.....T....                                                   9059388
14798    9728283    T.....T....                                                   9728293
14798    15223172   T.....T....                                                   15223182
14798    18118379   CA....T....                                                   18118389
14798    22489958   CA....T....                                                   22489968
14798    24528141   T.....T....                                                   24528131
14798    25224252   T.....T....                                                   25224262
14798    26187537   CA....T....                                                   26187527
14798    27447781   T.....T....                                                   27447771
14798    30148519   TT....T....                                                   30148509
14798    30758517   T.....T....                                                   30758507
14798    31945761   CA....T....                                                   31945771
14798    39508541   C.....                                                        39508546
14798    39972591   T.....T....                                                   39972601
14798    42485801   CA....T....                                                   42485811
14798    48489578   T....GT....                                                   48489588
14798    48544799   CA....T....                                                   48544789
14798    50339695   TA....T....                                                   50339685
14798    52547738   C.....T....                                                   52547748
14798    53216643   T.....T....                                                   53216653
14798    20008399   CA....T....                                                   20008389
14798    33471691   CA....T....                                                   33471701
14798    104938     T.....T....                                                   104928
14798    5143981    T.....T....                                                   5143991
14798    11199288   CA....T....                                                   11199278
14798    13770314   T.....T....                                                   13770304
14798    20184173   TA....T....                                                   20184163
14798    27802715   T.....T....                                                   27802705
14798    33099795   T.....T..                                                     33099787
14798    38327403   T.....T....                                                   38327393
14798    43593298   T.....T....                                                   43593288
14798    48632341   T.....T....                                                   48632351
14798    54687648   CA....T....                                                   54687638
14798    8665773    T.....T....                                                   8665763
14798    35249172   .A....T....                                                   35249162
14798    40414886   ......T.....C.GGA.C...A....A..T..A...                         40414922
14798    52154133   T.....T....                                                   52154123
14798    7395225    CA....T....                                                   7395215
14798    50883585   CA....T....                                                   50883575
14798    4809540    T.....T....                                                   4809550
14798    30482929   T.....T....                                                   30482919
14798    42765819   T.....T....                                                   42765829
14798    48297900   T.....T....                                                   48297910
14798    23594756   T.....T....                                                   23594766
14798    24238477   CA....T....                                                   24238487
14798    1456507    T.....T....                                                   1456497
14798    3902161    TA....T....                                                   3902151
14798    17066464   CA....T.......G...C.C.A....                                   17066437
                               \                                                
                               |                                                
                               T
14798    26402509   C.....A....                                                   26402519
14798    28320423   CA....T....A...A.T....A..-...G....ATA....A...A...T.....       28320368
                              \                                                 
                              |                                                 
                             CT
14798    35353339   A.T...T....TC..--G....C..T...G.....AA....G...AT..T....A.....  35353278
                                                      \                   \     
                                                      |                   |     
                                                     CA                  TC
14798    43350025   CA....T....                                                   43350035
14798    44944867   T.....T....                                                   44944857
14798    47390521   TA....T....                                                   47390511
14798    23995802   T.....T....A...C.TC...AG..TAG.T..A.......AG..A....C....       23995746
                              \                                                 
                              |                                                 
                             TT
14798    24122790   T.....T....                                                   24122780
14798    7101141    T.....T.....                                                  7101130
14798    9056718    T.....T....                                                   9056708
14798    10943592   T.....T.....TG......                                          10943572
                               \                                                
                               |                                                
                               T
14798    42485976   C.....T.....                                                  42485965
14798    50589501   T.....T.....                                                  50589490
14798    52545078   T.....T....                                                   52545068
14798    54431952   T.....T.....TG......                                          54431932
                               \                                                
                               |                                                
                               T
14798    281478     CA....T....                                                   281468
14798    3211535    T.....T....                                                   3211525
14798    5529626    T.....T....                                                   5529636
14798    6976144    CA....T.G..T..G.....CT.A.T.........T.....A...                 6976192
                               \                      \                         
                               |                      |                         
                             TCA                      A
14798    25266556   T.....T....                                                   25266566
14798    26417435   T.....T....                                                   26417445
14798    28354214   T.....T....T..G..A....AT.....GC..A.T.....A.......C.....       28354150
                               \       \                                        
                               |       |                                        
                       TCAGGAAGA       C
14798    30364743   .A....T....                                                   30364733
14798    42479213   T.....G....                                                   42479203
14798    43769838   CA....T....                                                   43769828
14798    46699895   T.....T....                                                   46699885
14798    49017986   T.....T....                                                   49017996
14798    50464504   CA....T.G..T..G.....CT.A.T.........T.....A...                 50464552
                               \                      \                         
                               |                      |                         
                             TCA                      A
14798    5361334    TA....T...                                                    5361343
14798    8346991    T.....T....                                                   8347001
14798    9394744    T.....T...                                                    9394735
14798    36048628   TA....T...                                                    36048619
14798    48849694   TA....T...                                                    48849703
14798    51835351   T.....T....                                                   51835361
14798    52883104   T.....T...                                                    52883095
14798    2038896    CAT...T.....A.........A..-...G....AT.....A...A...CC....       2038840
                               \       \              \                         
                               |       |              |                         
                               T       C              A
14798    3234322    T.....T....                                                   3234332
14798    7445522    T.....T....                                                   7445532
14798    8234147    CA....T....                                                   8234137
14798    13848461   CA..C.T....                                                   13848471
14798    22881221   T.....T....                                                   22881231
14798    23440064   CA....T....                                                   23440054
14798    24500401   T.....T....                                                   24500391
14798    27464904   T.....T....                                                   27464914
14798    28171102   CA....T......GG.......A....AGGT..A.CA....A.A.C...G.....       28171159
                               \       \                                        
                               |       |                                        
                               T      TC
14798    30020863   A.....T....                                                   30020853
14798    30736679   T.....T....                                                   30736669
14798    31018798   TA....T....                                                   31018808
14798    31912445   CA....T....                                                   31912455
14798    38852497   T.....T....                                                   38852507
14798    43131921   TA....T....                                                   43131931
14798    45527256   CAT...T.....A.........A..-...G....AT.....A...A...CC....       45527200
                               \       \              \                         
                               |       |              |                         
                               T       C              A
14798    46722682   T.....T....                                                   46722692
14798    50933882   T.....T....                                                   50933892
14798    51722507   CA....T....                                                   51722497
14798    9477081    T.....TA....AGG.......A..-...G...A.TA....A...AT.......        9477026
                               \       \            \                           
                               |       |            |                           
                               T       C            T
14798    18343108   T.....T....                                                   18343118
14798    29722119   T.....T....                                                   29722129
14798    33624283   CA....T...                                                    33624274
14798    39763479   CA....T....                                                   39763469
14798    52965441   T.....TA....AGG.......A..-...G...A.TA....A...AT.......        52965386
                               \       \            \                           
                               |       |            |                           
                               T       C            T
14798    4326628    CA....T....                                                   4326638
14798    6636939    T.....T....                                                   6636949
14798    7883073    CA....T..                                                     7883065
14798    24092271   CA....T....                                                   24092281
14798    24412848   CA....T....                                                   24412858
14798    39085185   CA....T....                                                   39085175
14798    40988140   T.....T....                                                   40988150
14798    43446591   TA....T....A...C.TC...A....AGGT..A.TA....A.......T....        43446536
                              \                                                 
                              |                                                 
                             CT
14798    47814988   CA....T....                                                   47814998
14798    50125299   T.....T....                                                   50125309
14798    51371433   CA....T..                                                     51371425
14798    633907     CA...AA....A.G.CTT.........--..A..A......A..TA...T.....CTA..  633846
                              \                          \                      
                              |                          |                      
                             CT                         CA
14798    934082     T.....T....                                                   934072
14798    3983353    T.....T....                                                   3983343
14798    4525137    T.....T....                                                   4525127
14798    7844608    T.....T....                                                   7844598
14798    8360044    CA....T....                                                   8360054
14798    14416765   A.....T.....ACA.......AG...A..T.TA.TT.....GA.A.AA.A....A....  14416825
                               \                                                
                               |                                                
                               T
14798    15016374   CA....T....                                                   15016384
14798    18039615   CA....G....                                                   18039625
14798    20749728   CA....T....                                                   20749738
14798    24100101   CA....T....                                                   24100111
14798    25512961   TA....T....                                                   25512971
14798    25953555   T......A...                                                   25953545
14798    26126402   C.....T....                                                   26126412
14798    28037376   CT....T....                                                   28037366
14798    28464983   C.....T....                                                   28464973
14798    28613021   T.....T....                                                   28613011
14798    34197931   CA....T...                                                    34197922
14798    35465842   T.....T....                                                   35465832
14798    36289935   T.....T....                                                   36289945
14798    38271006   CA....T....                                                   38270996
14798    39376338   CA....T....                                                   39376348
14798    40374404   T.....T....                                                   40374394
14798    40737887   T.....T....                                                   40737877
14798    41172125   C.....T....                                                   41172135
14798    41222771   CA....T....                                                   41222761
14798    44122267   CA...AA....A.G.CTT.........--..A..A......A..TA...T.....CTA..  44122206
                              \                          \                      
                              |                          |                      
                             CT                         CA
14798    44422442   T.....T....                                                   44422432
14798    47471713   T.....T....                                                   47471703
14798    48013497   T.....T....                                                   48013487
14798    51332968   T.....T....                                                   51332958
14798    51848404   CA....T....                                                   51848414
14798    53449      T..C..T...                                                    53458
14798    430819     CA....T....                                                   430829
14798    825915     T.....T.....AGG..T...T.A.T..TG.....A.....A.......T..T..       825859
                               \                      \                         
                               |                      |                         
                               A                      A
14798    3240292    T.....T...                                                    3240283
14798    4104801    T.....T....                                                   4104811
14798    7313555    A.....T....                                                   7313545
14798    16846109   ......T...                                                    16846118
14798    18398260   T.....T.....AGG..T...-...T.......T.......A...A...T..........  18398323
                               \                        \                  \    
                               |                        |                  |    
                               T                        T                CTA
14798    20841942   TA....T...                                                    20841933
14798    22105457   CA....T....                                                   22105447
14798    25027739   CA....T....                                                   25027729
14798    29418921   T.....T....                                                   29418931
14798    31715129   CA....T..                                                     31715137
14798    38060029   T.....T....                                                   38060019
14798    40904268   CA....T....                                                   40904278
14798    41079518   T.....T....                                                   41079528
14798    42127673   T.....T....A...C.TC...A......                                 42127643
                              \                                                 
                              |                                                 
                             CT
14798    42725782   T.....T....                                                   42725792
14798    43541809   T..C..T...                                                    43541818
14798    43919179   CA....T....                                                   43919189
14798    44314275   T.....T.....AGG..T...T.A.T..TG.....A.....A.......T..T..       44314219
                               \                      \                         
                               |                      |                         
                               A                      A
14798    46728652   T.....T...                                                    46728643
14798    47593161   T.....T....                                                   47593171
14798    50801915   A.....T....                                                   50801905
14798    1322564    CA....T....                                                   1322574
14798    1457686    CA....T....                                                   1457676
14798    4931511    T.A...T....                                                   4931501
14798    5469501    CA....T....                                                   5469511
14798    7285282    CA....T....                                                   7285272
14798    12444042   CA....T....                                                   12444032
14798    14285451   T.....T....                                                   14285461
14798    14731648   CA....T....                                                   14731658
14798    17996801   TA....T....                                                   17996811
14798    18907528   CA....T....                                                   18907518
14798    19644656   CA....T....                                                   19644646
14798    22527748   TA....T....A.G.CTTC...A....GGGC..A.A.T...A...A..............  22527684
                              \                                            \    
                              |                                            |    
                             TT                                          CTA
14798    25465175   T.....T....                                                   25465165
14798    26470085   A.....T....                                                   26470075
14798    28109846   TA....T....                                                   28109836
14798    28283749   T.....T....                                                   28283759
14798    31251323   CA....T....T..G..T.......-...G.A..A......A...A....A.........  31251394
                               \     \                                     \    
                               |     |                                     |    
                       TCAGGAAGA     T                                   TTA
14798    32855897   T.A...T...                                                    32855906
14798    37163220   CA....T....                                                   37163230
14798    39721497   T.....T....                                                   39721487
14798    43335117   CA....T....                                                   43335107
14798    43468601   CA....T....                                                   43468611
14798    44810924   CA....T....                                                   44810934
14798    44946046   CA....T....                                                   44946036
14798    48419871   T.A...T....                                                   48419861
14798    48957861   CA....T....                                                   48957871
14798    50773642   CA....T....                                                   50773632
14798    55958418   CA....T....                                                   55958408
14798    1512034    A.....T...                                                    1512025
14798    3591231    CA....T....                                                   3591221
14798    4010840    CA....T....                                                   4010830
14798    4866088    T.....T....                                                   4866078
14798    7975477    T.....T....                                                   7975487
14798    8478156    TA....T...                                                    8478147
14798    8645815    CA....T...                                                    8645806
14798    9745282    CA....T....                                                   9745292
14798    13111445   CA....T...                                                    13111454
14798    15395779   T.....T....                                                   15395769
14798    16962203   T.....T....                                                   16962213
14798    18133509   CA....T...                                                    18133500
14798    18248163   C.....T....                                                   18248173
14798    24355936   .......                                                       24355930
14798    24391648   T.....T....                                                   24391658
14798    27863354   T.....T....                                                   27863364
14798    29737734   CA....T....                                                   29737724
14798    31711672   TA....T...                                                    31711663
14798    33519100   A..T..T.....                                                  33519089
14798    38731468   T.....T...                                                    38731459
14798    42832615   CA....T....                                                   42832605
14798    45000394   A.....T...                                                    45000385
14798    47079591   CA....T....                                                   47079581
14798    47499200   CA....T....                                                   47499190
14798    48354448   T.....T....                                                   48354438
14798    51463837   T.....T....                                                   51463847
14798    51966516   TA....T...                                                    51966507
14798    52134175   CA....T...                                                    52134166
14798    53233642   CA....T....                                                   53233652
14798    7126331    CA....T....                                                   7126321
14798    14082606   A.....T....                                                   14082596
14798    28204827   CT....T....                                                   28204817
14798    28678018   T.....T.....AGG.......A....AGG...A.T.....A...A...T.....       28677962
                               \       \                                        
                               |       |                                        
                               T       C
14798    32475275   T.....T....                                                   32475285
14798    35748098   T.A...T....                                                   35748108
14798    43192263   TTA...T....                                                   43192253
14798    50614691   CA....T....                                                   50614681
14798    231744     TA....T....                                                   231754
14798    5960196    CA....G....                                                   5960206
14798    8168155    A.....T....                                                   8168165
14798    13200367   AA....T....                                                   13200377
14798    15062258   CA....T....                                                   15062268
14798    21073987   C.....TA....A.G..T....A..-.......T..                          21073951
                               \       \                                        
                               |       |                                        
                               T       C
14798    22174292   CA....T....                                                   22174302
14798    23365791   CA....T....                                                   23365801
14798    23784036   CA....T....                                                   23784026
14798    25920340   C.....T....                                                   25920350
14798    28249813   T.....T....                                                   28249823
14798    29120676   T.....T......GG...G..T.TCT.......A.CA....AC..A...T.....       29120620
                               \                    \                           
                               |                    |                           
                               T                    T
14798    30679001   CA....T....                                                   30678991
14798    31177227   CA....T....                                                   31177217
14798    37504910   CA....T....                                                   37504920
14798    37562963   CA....T....                                                   37562953
14798    37747179   CT....T....                                                   37747169
14798    38079675   T.....T....                                                   38079685
14798    38955024   CA....T....                                                   38955014
14798    41051197   CA.....A...                                                   41051207
14798    43274451   T.....T....                                                   43274441
14798    43720104   TA....T....                                                   43720114
14798    49448556   CA....G....                                                   49448566
14798    51656515   A.....T....                                                   51656525
14798    1335599    T.....T...                                                    1335590
14798    7891670    CA....T...                                                    7891679
14798    24963499   T.A...T....T..G..T....A..-...G.....T.....A...A.........       24963435
                               \       \              \                         
                               |       |              |                         
                       TCAAGAAGA       C              A
14798    32920246   T.....T....                                                   32920236
14798    38163023   TA....G....                                                   38163033
14798    44823959   T.....T...                                                    44823950
14798    51380030   CA....T...                                                    51380039
14798    3018001    CA....T....                                                   3018011
14798    4522494    CA....T....                                                   4522484
14798    8104685    C.....T....                                                   8104675
14798    13402495   T..T..T....                                                   13402485
14798    17581086   CA....T....                                                   17581096
14798    20308675   TA....T....                                                   20308665
14798    21332257   T.....T....                                                   21332247
14798    22901193   T.....T....                                                   22901203
14798    23142161   CA....T....                                                   23142171
14798    23627766   T.....T....                                                   23627756
14798    23700481   A....CT....                                                   23700471
14798    26035747   T.....T....                                                   26035737
14798    28183685   T.....T....                                                   28183675
14798    35953734   CA....T....                                                   35953744
14798    36233192   CA....T....                                                   36233202
14798    37029083   T.....T....                                                   37029093
14798    42385647   T.....T....                                                   42385637
14798    46506361   CA....T....                                                   46506371
14798    48010854   CA....T....                                                   48010844
14798    51593045   C.....T....                                                   51593035
14798    3921969    T.....T....                                                   3921979
14798    9298005    CA....T....                                                   9297995
14798    9656954    CA....T...                                                    9656963
14798    12284126   CA....T....                                                   12284116
14798    26424430   T..G..T....                                                   26424440
14798    37557773   T.....T...                                                    37557782
14798    39215453   T.T...T....                                                   39215443
14798    47410329   T.....T....                                                   47410339
14798    52786365   CA....T....                                                   52786355
14798    53145314   CA....T...                                                    53145323
14798    55766494   CA....T....                                                   55766484
14798    1031388    T.....T....                                                   1031378
14798    6622362    A.....T......GGC...G..C....AG....A.CC...A....                 6622407
                                \                                               
                                |                                               
                                T
14798    10950369   ...G...A.....TA...C........                                   10950398
                                \                                               
                                |                                               
                              CAG
14798    12049939   T.....T....                                                   12049929
14798    14156994   T.....T...                                                    14157003
14798    23971741   CA....T....                                                   23971731
14798    30217546   T.....T....                                                   30217556
14798    31112834   T.....T....                                                   31112844
14798    36423066   C..G..T....                                                   36423056
14798    37129565   CA....T....                                                   37129555
14798    38629298   T.....T....                                                   38629288
14798    39443767   AA.....A....C.G.......A....A..                                39443737
                                  \                                             
                                  |                                             
                                  G
14798    39694412   CA....T....                                                   39694402
14798    44519748   T.....T....                                                   44519738
14798    50110722   A.....T......GGC...G..C....AG....A.CC...A....                 50110767
                                \                                               
                                |                                               
                                T
14798    54438729   ...G...A.....TA...C........                                   54438758
                                \                                               
                                |                                               
                              CAG
14798    55533920   T.....T....                                                   55533910
14798    1748638    CA....T....                                                   1748648
14798    4006959    T.....T.....AGG..T..CT.AC...GG...........A...A...             4007009
                               \                        \                       
                               |                        |                       
                               T                        A
14798    30079407   T.....T....                                                   30079417
14798    30194192   T.....A....TC.....C...A....ACG...T.T.T...C...A...C..          30194137
                                  \                                             
                                  |                                             
                               GGTC
14798    37239492   CA....T....                                                   37239482
14798    38611092   TAA...T.....A.G.......A.A.TA..T..A.CC........A...             38611141
                               \                                                
                               |                                                
                               T
14798    45236998   CA....T....                                                   45237008
14798    47495319   T.....T.....AGG..T..CT.AC...GG...........A...A...             47495369
                               \                        \                       
                               |                        |                       
                               T                        A
14798    3818971    T.....T...                                                    3818980
14798    47307331   T.....T...                                                    47307340
14798    11351143   A.....T....                                                   11351133
14798    25852114   T.....T...                                                    25852105
14798    54839503   A.....T....                                                   54839493
14798    24726109   A.....G...                                                    24726100
14798    5898751    CA....T....                                                   5898761
14798    9817534    T.....T....                                                   9817544
14798    25834464   CA...CT....                                                   25834474
14798    49387111   CA....T....                                                   49387121
14798    53305894   T.....T....                                                   53305904
14798    36891477   A.....T.....                                                  36891488
14798    14248791   T.....T....                                                   14248801
14798    25487700   T.....T....                                                   25487690
14798    28742645   T.C..GT....                                                   28742655
14798    31301943   CA....T....                                                   31301953
14798    40891657   T.....T....A....TTC...A..-...G...T.......A...C...C.....CTA..  40891718
                              \                         \                       
                              |                         |                       
                             CT                         T
14798    2218110    T.....T...                                                    2218119
14798    4144254    T.....T..                                                     4144262
14798    6370422    T.....T....                                                   6370412
14798    15861937   CAA..CT.....AGG......AA..-...G.....A.....A...A...C.....       15861992
                               \                      \                         
                               |                      |                         
                               T                      A
14798    29487954   CAA...T....A.G...TC...A.-....G...A....G..A...A.........       29488010
                              \                         \                       
                              |                         |                       
                             CT                         T
14798    45706470   T.....T...                                                    45706479
14798    47632614   T.....T..                                                     47632622
14798    49858782   T.....T....                                                   49858772
14798    283847     CA....T....                                                   283837
14798    3597723    CA....T....                                                   3597733
14798    4662397    T.....T....                                                   4662407
14798    8358451    T.....T....                                                   8358461
14798    10509045   T.T...T....                                                   10509055
14798    22407440   T..C..T....                                                   22407450
14798    33832349   TAA...T....A...CTTC..AA..-...G.....T.....A...A....A....TTA..  33832410
                              \                       \                         
                              |                       |                         
                             CT                       A
14798    39222281   T.....T....                                                   39222291
14798    41782088   ......T....                                                   41782098
14798    43454212   T.....T....                                                   43454202
14798    43772207   CA....T....                                                   43772197
14798    47086083   CA....T....                                                   47086093
14798    48150757   T.....T....                                                   48150767
14798    51846811   T.....T....                                                   51846821
14798    53997405   T.T...T....                                                   53997415
14798    350728     T.....T...                                                    350737
14798    4284399    CA....T....                                                   4284409
14798    7265536    T.....T...                                                    7265527
14798    9954333    CA....T....                                                   9954323
14798    13341599   T.....T.....A.A.......A....                                   13341627
                               \       \                                        
                               |       |                                        
                               T       C
14798    25703733   T.....T...                                                    25703742
14798    26115035   T.....TC...A...C..CT..A....AGG...A.T.....A...A...T.....       26114979
                               \                                                
                               |                                                
                              AG
14798    43839088   T.....T...                                                    43839097
14798    47772759   CA....T....                                                   47772769
14798    50753896   T.....T...                                                    50753887
14798    53442693   CA....T....                                                   53442683
14798    22325904   T.....T..                                                     22325912
14798    25980459   T.....T...T.AGG.....CA.ACT...G...G.......A...AT..C.....       25980515
                              \                      \                          
                              |                      |                          
                              T                      T
14798    29291154   CA....T..                                                     29291146
14798    39707691   A.....T....                                                   39707701
14798    8620795    C.....T....                                                   8620805
14798    11271495   CA....T....                                                   11271485
14798    18601282   CA....T....                                                   18601272
14798    19388491   CA....T....                                                   19388481
14798    29150929   T.....T...                                                    29150920
14798    33824428   T.....T....                                                   33824418
14798    37988500   CA....T....                                                   37988490
14798    39756346   CA....T....                                                   39756356
14798    52109155   C.....T....                                                   52109165
14798    54759855   CA....T....                                                   54759845
14798    1331624    CA....T...                                                    1331615
14798    2987760    T.....T...                                                    2987769
14798    4817812    CA....T.....AG........A....AGG...T.T.G...A...A..              4817763
                               \      \                                         
                               |      |                                         
                               T      T
14798    25476080   CA....T....                                                   25476070
14798    25500769   TA....T...                                                    25500778
14798    27631647   T.....T...                                                    27631656
14798    37795908   T.....T..                                                     37795900
14798    44819984   CA....T...                                                    44819975
14798    46476120   T.....T...                                                    46476129
14798    48306172   CA....T.....AG........A....AGG...T.T.G...A...A..              48306123
                               \      \                                         
                               |      |                                         
                               T      T
14798    4957656    CA....G....                                                   4957646
14798    14730640   T.....T....                                                   14730650
14798    19022898   T..T..T....                                                   19022888
14798    22905634   T.....T...                                                    22905643
14798    25925043   CA....T....                                                   25925053
14798    30326175   T.....T....                                                   30326165
14798    31908677   T.....T....                                                   31908687
14798    39214085   T.....T....                                                   39214095
14798    41315985   T.....T....                                                   41315975
14798    48446016   CA....G....                                                   48446006
14798    22968954   CA....T....A...CTTC...A..-...G...A.....G.A...A...T..........  22968891
                              \                         \                  \    
                              |                         |                  |    
                             CT                         C                 CA
14798    37662508   T.....T....A.....--...A..-T..G.....C.....A...A.........CTA..  37662571
                               \                      \                         
                               |                      |                         
                          TCAGTA                      A
14798    8714098    A.....T....                                                   8714088
14798    26929050   CA....T....                                                   26929060
14798    30065419   T.....T....A.G.CTTC...A..-...G.....T.....A...A........        30065364
                              \                       \                         
                              |                       |                         
                             TT                       A
14798    52202458   A.....T....                                                   52202448
14798    7999509    T.....T....                                                   7999499
14798    9689986    C.....T....A.G.C.T....A....AGG.T.A.A....CA...A...T.....       9690042
                              \                                                 
                              |                                                 
                             CT
14798    23717362   CA....T....                                                   23717372
14798    26699409   T.T...T....                                                   26699399
14798    28829809   CA....T...                                                    28829800
14798    29902821   T.....T...                                                    29902830
14798    30731520   CAT...T....                                                   30731530
14798    35023312   CA....T....                                                   35023322
14798    51487869   T.....T....                                                   51487859
14798    53178346   C.....T....A.G.C.T....A....AGG.T.A.A....CA...A...T.....       53178402
                              \                                                 
                              |                                                 
                             CT
14798    5291475    A.....T....                                                   5291485
14798    13042971   CA..C.T....                                                   13042961
14798    19259164   T.....T....A..GCTT....A......GC..A..A....G.G.C...             19259114
                              \                                                 
                              |                                                 
                             CT
14798    32614589   ......                                                        32614584
14798    48779835   A.....T....                                                   48779845
14798    12767009   CA....T....                                                   12767019
14798    24634865   T.....T....                                                   24634875
14798    32646042   T.....T....                                                   32646032
14798    33144864   T.....T....                                                   33144854
14798    1713555    CAC...T......GG..T....A....AGGT..A.T.....A...A...G.....       1713611
                               \       \                                        
                               |       |                                        
                               T       C
14798    25210650   CA....T...                                                    25210659
14798    25394632   T.....T...                                                    25394623
14798    45201915   CAC...T......GG..T....A....AGGT..A.T.....A...A...G.....       45201971
                               \       \                                        
                               |       |                                        
                               T       C
14798    94802      T.....T....                                                   94792
14798    2359477    T.....T....                                                   2359467
14798    7104270    A.....T....                                                   7104260
14798    8731377    A.....T....                                                   8731367
14798    10430255   C.....T....A...C.TC...A..-.T.G.G...C.....A...A...T.....       10430200
                              \                                                 
                              |                                                 
                             CT
14798    17210118   T.....T.....                                                  17210107
14798    34672257   CA....T....                                                   34672267
14798    43583162   T.....T....                                                   43583152
14798    45847837   T.....T....                                                   45847827
14798    50592630   A.....T....                                                   50592620
14798    52219737   A.....T....                                                   52219727
14798    53918615   C.....T....A...C.TC...A..-.T.G.G...C.....A...A...T.....       53918560
                              \                                                 
                              |                                                 
                             CT
14798    1320900    ......T.G...                                                  1320889
14798    2424525    AA....T....AC.G............AG....A......C...                  2424481
                                   \                                            
                                   |                                            
                                   G
14798    7459883    T.....T...                                                    7459892
14798    33579190   A.....T....                                                   33579180
14798    44809260   ......T.G...                                                  44809249
14798    45912885   AA....T....AC.G............AG....A......C...                  45912841
                                   \                                            
                                   |                                            
                                   G
14798    50948243   T.....T...                                                    50948252
14798    27700001   T...........C.G.......                                        27700023
                                  \                                             
                                  |                                             
                                  G
14798    13473501   T.....T..                                                     13473493
14798    34352219   A......-..A.T.G..T...TA....A.G.T.ACT.....A...A..AGT...T.....  34352277
14798    24118786   T.....T..                                                     24118778
14798    35525857   C.....T..                                                     35525865
14798    39749733   TA....T....TC.GGT.....A..-...G.....CAT.......A.......T......  39749670
                                       \              \                \        
                                       |              |                |        
                                      TC              A               CA
14798    2105613    T.....T...                                                    2105622
14798    13957255   T.....T....                                                   13957265
14798    26114110   T.....T...                                                    26114119
14798    32729543   AAA....A....                                                  32729532
14798    40923912   CA....T...                                                    40923921
14798    45593973   T.....T...                                                    45593982
14798    9903762    T.....T..                                                     9903770
14798    53392122   T.....T..                                                     53392130
14798    39647195   T.....T...                                                    39647204
14798    21948612   CA....T....                                                   21948622
14798    28096137   CA....T...                                                    28096128
14798    30660210   .A...CT.....A.A.......A....                                   30660183
                              \                                                 
                              |                                                 
                              C
14798    4509903    T.....T....A.G.C.T....A....GG....AAT.....A...A...CA....       4509959
                              \                                                 
                              |                                                 
                             CT
14798    12973414   A.A...T...                                                    12973405
14798    47998263   T.....T....A.G.C.T....A....GG....AAT.....A...A...CA....       47998319
                              \                                                 
                              |                                                 
                             CT
14798    1408848    T.....T....                                                   1408838
14798    5378787    T..........                                                   5378777
14798    17485643   CAC...T....                                                   17485653
14798    18187795   CA....T...                                                    18187786
14798    44897208   T.....T....                                                   44897198
14798    48867147   T..........                                                   48867137
14798    1097144    ......T.....                                                  1097133
14798    11423106   T.....T..                                                     11423114
14798    35428172   T.....T...                                                    35428181
14798    36269052   ..C....A..G.C....T....AA.....                                 36269081
                                    \                                           
                                    |                                           
                                    G
14798    44585504   ......T.....                                                  44585493
14798    54911466   T.....T..                                                     54911474
14798    11007503   A.....T....                                                   11007493
14798    11163381   AA....T.....A.G.......ATC..A..T..A.....T....                  11163337
                               \                                                
                               |                                                
                               A
14798    11379451   T.....T...                                                    11379442
14798    14079318   T.....T...                                                    14079309
14798    54495863   A.....T....                                                   54495853
14798    54651741   AA....T.....A.G.......ATC..A..T..A.....T....                  54651697
                               \                                                
                               |                                                
                               A
14798    54867811   T.....T...                                                    54867802
14798    30153000   A.....T.....AGG..T...T.ACT...G.....T.....A...A..............  30153063
                               \                       \                   \    
                               |                       |                   |    
                               T                       C                  CA
14798    42542504   T.T...T....                                                   42542494
14798    4059744    C.....                                                        4059749
14798    8533587    T.....T....                                                   8533597
14798    8717541    A......A....                                                  8717530
14798    37922759   T.....T....                                                   37922769
14798    47548104   C.....                                                        47548109
14798    52021947   T.....T....                                                   52021957
14798    52205901   A......A....                                                  52205890
14798    6378745    CA......T.T.....                                              6378729
                           \                                                    
                           |                                                    
                           A
14798    49867105   CA......T.T.....                                              49867089
                           \                                                    
                           |                                                    
                           A
14798    12855483   T.....T..                                                     12855491
14798    23081097   T.....T....                                                   23081087
14798    21636013   CA....T....                                                   21636003
14798    25412141   A..G...                                                       25412135
14798    43101821   CA....-....                                                   43101830
14798    23117804   CA....                                                        23117799
14798    26532911   T.....T....                                                   26532901
14798    23682373   AA....T....                                                   23682383
14798    11413311   T.....T......GG..T....A.-.........AT.....A...A...TA....       11413366
                               \     \                                          
                               |     |                                          
                               T     T
14798    35734896   T.....T....                                                   35734906
14798    54901671   T.....T......GG..T....A.-.........AT.....A...A...TA....       54901726
                               \     \                                          
                               |     |                                          
                               T     T
14798    13612412   A..C..G.....C.G.......A....A.....A.T...G..                    13612370
                                  \                                             
                                  |                                             
                                  C
14798    22568360   A..                                                           22568362
14798    42207869   CA....T....                                                   42207879
14798    33468736   T.A...T..                                                     33468728
14798    10108376   CA....T....                                                   10108366
14798    13006359   ......T..                                                     13006367
14798    53596736   CA....T....                                                   53596726
14798    6369151    ......T....                                                   6369161
14798    24969625   A......A...                                                   24969615
14798    26645449   .......A....                                                  26645438
14798    49857511   ......T....                                                   49857521
14798    8294363    ......T.....AGAG......A....T.G.T.A.T.....                     8294322
                               \                                                
                               |                                                
                               T
14798    23048564   .......A..                                                    23048573
14798    51782723   ......T.....AGAG......A....T.G.T.A.T.....                     51782682
                               \                                                
                               |                                                
                               T
14798    10139793   C.....                                                        10139788
14798    53628153   C.....                                                        53628148
14798    3581973    C.....                                                        3581978
14798    47070333   C.....                                                        47070338
14798    9514054    C.....                                                        9514059
14798    53002414   C.....                                                        53002419
14798    40424322   T....                                                         40424318
14798    29771794   T.....                                                        29771789
14798    31533918   T.....                                                        31533913
14798    4403938    ......T.....                                                  4403927
14798    17549083   T.....T....                                                   17549093
14798    18774902   ...T.GAC.C..ACG......AA...TG.....A...T.......C...             18774950
14798    47892298   ......T.....                                                  47892287
14798    451895     ......                                                        451900
14798    37534838   CAA...T....A...CTTC...A....TGGC..A.T.....A...A...T.....C.A..  37534899
                              \                                                 
                              |                                                 
                             CT
14798    42619313   .......                                                       42619319
14798    43940255   ......                                                        43940260
14798    7857204    CA....                                                        7857209
14798    13935603   .......TGT..ACA.......A....                                   13935630
                        \                                                       
                        |                                                       
                        C
14798    35984871   A..G...A..                                                    35984862
14798    51345564   CA....                                                        51345569
14798    3780086    ......T.........-.....A..                                     3780111
                                \                                               
                                |                                               
                               CA
14798    15711397   A..........                                                   15711407
14798    47268446   ......T.........-.....A..                                     47268471
                                \                                               
                                |                                               
                               CA
14798    1420761    .......C...                                                   1420771
14798    41140836   TA....                                                        41140841
14798    44909121   .......C...                                                   44909131
14798    6935349    ..A...T...                                                    6935358
14798    50423709   ..A...T...                                                    50423718
14798    8634046    T.....T....A.G.C.TC...A....AGG..TG.T.....G...A...C.....       8634102
                              \                                                 
                              |                                                 
                             TT
14798    9641968    T.....                                                        9641963
14798    10603691   ......T...                                                    10603700
14798    15465259   ......T....                                                   15465269
14798    27867810   T......                                                       27867804
14798    36058424   CT....                                                        36058429
14798    52122406   T.....T....A.G.C.TC...A....AGG..TG.T.....G...A...C.....       52122462
                              \                                                 
                              |                                                 
                             TT
14798    53130328   T.....                                                        53130323
14798    54092051   ......T...                                                    54092060
14798    32434759   T.....                                                        32434764
14798    2044858    TC....T.....                                                  2044847
14798    45533218   TC....T.....                                                  45533207
14798    25254286   CA....                                                        25254281
14798    36607066   T.....                                                        36607061
14798    41018665   A......                                                       41018659
14798    14314462   CA....                                                        14314457
14798    26530507   TA....T....                                                   26530497
14798    6982101    T.....                                                        6982106
14798    30335133   T.....                                                        30335128
14798    30376278   T.....                                                        30376273
14798    30883246   AA....                                                        30883241
14798    50470461   T.....                                                        50470466
14798    25574926   C.....                                                        25574931
14798    35481341   T.....                                                        35481346
14798    5139176    A...G.A.....                                                  5139165
14798    48627536   A...G.A.....                                                  48627525
14798    9834454    A.....                                                        9834449
14798    13761649   T.....                                                        13761654
14798    18699379   T.....                                                        18699384
14798    53322814   A.....                                                        53322809
14798    10001410   ......T.....                                                  10001421
14798    12040905   A.C...T...                                                    12040896
14798    39704530   A...G..A....                                                  39704519
14798    53489770   ......T.....                                                  53489781
14798    23762511   CA....                                                        23762506
14798    29879556   A.....                                                        29879551
14798    35307486   CA....T.....                                                  35307475
14798    30680769   AA....T.....C.A......                                         30680748
                                  \                                             
                                  |                                             
                                  G
14798    5991954    A.....T......T...AC...C..-T......A...T.......                 5992001
                                \                   \                           
                                |                   |                           
                              CAG                   A
14798    11819340   .A..........                                                  11819351
14798    21906112   A.....T.....                                                  21906101
14798    49480314   A.....T......T...AC...C..-T......A...T.......                 49480361
                                \                   \                           
                                |                   |                           
                              CAG                   A
14798    55307700   .A..........                                                  55307711
14798    17740780   CA....                                                        17740785
14798    25494784   T.....T....                                                   25494774
14798    38119506   ...........T..G.......                                        38119528
                               \                                                
                               |                                                
                               A
14798    43412932   T.....T....                                                   43412942
14798    117780     CA....T....                                                   117790
14798    18642700   CA....T....                                                   18642710
14798    43606140   CA....T....                                                   43606150
14798    7114728    CA....T.....                                                  7114739
14798    16743271   .......A....                                                  16743282
14798    50603088   CA....T.....                                                  50603099
14798    10002815   TA....T.....TGG..T....A..-...G.....T.....A...A...             10002865
                               \       \               \                        
                               |       |               |                        
                               T       C               A
14798    38870552   ...........                                                   38870562
14798    42287342   A.....T....                                                   42287352
14798    53491175   TA....T.....TGG..T....A..-...G.....T.....A...A...             53491225
                               \       \               \                        
                               |       |               |                        
                               T       C               A
14798    571834     T.A...T....                                                   571824
14798    5984209    ......T....                                                   5984199
14798    37341488   CA....T....                                                   37341498
14798    44060194   T.A...T....                                                   44060184
14798    49472569   ......T....                                                   49472559
14798    5365613    T.....T......TC.T.-...A..--TG....T.......A...A..AT......TA..  5365555
                               \                        \                       
                               |                        |                       
                               T                        T
14798    8521626    CA....                                                        8521621
14798    19549656   T.....T....                                                   19549666
14798    32751380   CA....T....                                                   32751370
14798    35946186   T.....T....                                                   35946196
14798    48853973   T.....T......TC.T.-...A..--TG....T.......A...A..AT......TA..  48853915
                               \                        \                       
                               |                        |                       
                               T                        T
14798    52009986   CA....                                                        52009981
14798    8770049    T.....T....                                                   8770059
14798    34103906   CA....T....                                                   34103916
14798    41821846   CA....T....                                                   41821836
14798    52258409   T.....T....                                                   52258419
14798    9316891    T.....T....                                                   9316901
14798    17454973   CA....T....                                                   17454983
14798    36468946   CT....T....                                                   36468936
14798    42753544   CA.G..T....T..G..T..CT.A...........T.....A...A...TA....       42753608
                               \                      \                         
                               |                      |                         
                       ACAGGAAGA                      A
14798    52805251   T.....T....                                                   52805261
14798    499738     CAT...T....                                                   499748
14798    3317444    T.....T....                                                   3317454
14798    7972419    T.....T....                                                   7972409
14798    40107806   T.....T....                                                   40107796
14798    43988098   CAT...T....                                                   43988108
14798    46805804   T.....T....                                                   46805814
14798    51460779   T.....T....                                                   51460769
14798    1157813    ......                                                        1157808
14798    5184407    T.....T....                                                   5184397
14798    5675934    C.....T....                                                   5675944
14798    15398621   T.....T....                                                   15398611
14798    22240406   T.....T....                                                   22240396
14798    22516959   A..........                                                   22516970
                           \                                                    
                           |                                                    
                           A
14798    28347524   TA....T..G..T.G..T.......-...G......A....A...A...TA....       28347468
                               \       \                \                       
                               |       |                |                       
                               T       C                T
14798    33258607   CA....T....                                                   33258597
14798    40086998   T.....T.....AGG..T...T.AAT...T.....T.........A..              40087047
                               \                      \                         
                               |                      |                         
                               T                      A
14798    43297692   T.....T....                                                   43297682
14798    44646173   ......                                                        44646168
14798    48672767   T.....T....                                                   48672757
14798    49164294   C.....T....                                                   49164304
14798    23105661   T.....T....                                                   23105671
14798    38310041   T.A...T....                                                   38310031
14798    41811500   A.A...T.....                                                  41811511
14798    19639159   --....T..C..AGG..T....A..-.T.....AAT.........A..............  19639220
                               \                    \                      \    
                               |                    |                      |    
                               T                    T                    TCG
14798    29276099   A.....T....                                                   29276089
14798    29407434   A.T...T....                                                   29407444
14798    32794482   TA....T......TA..T........                                    32794509
                               \       \                                        
                               |       |                                        
                               A       C
14798    39542528   CA....T....                                                   39542518
14798    21101634   TA....T....                                                   21101624
14798    25680447   A.....                                                        25680442
14798    28997512   CA....T......GG..T.......-...G...T..A.C..C..TAT.............  28997576
                               \        \               \                  \    
                               |        |               |                  |    
                               T        G               C                CTA
14798    31129134   CA....T....                                                   31129124
14798    11945967   CA....T....                                                   11945977
14798    39483142   CA....T....                                                   39483152
14798    55434327   CA....T....                                                   55434337
14798    38677496   A......                                                       38677502
14798    34024147   CA....T...                                                    34024138
14798    14429649   T.....T...                                                    14429658
14798    25850099   T.....T....                                                   25850109
14798    36339532   CA....T...                                                    36339541
14798    5429416    T.....T....                                                   5429426
14798    48917776   T.....T....                                                   48917786
14798    33450761   C.....T...                                                    33450752
14798    3200684    TA....T...                                                    3200675
14798    46689044   TA....T...                                                    46689035
14798    9557011    T.....T...                                                    9557020
14798    11305707   CA....T....                                                   11305717
14798    53045371   T.....T...                                                    53045380
14798    54794067   CA....T....                                                   54794077
14798    12144541   T.C...T....                                                   12144551
14798    26572344   CA....T...                                                    26572335
14798    55627618   T.C...T....                                                   55627628
14798    1573236    ......T.....C.G....                                           1573254
14798    45061596   ......T.....C.G....                                           45061614
14798    8882785    ....C..C..                                                    8882794
14798    17722377   A.C....A....A.C.......A.C..TG....A..C.......                  17722423
                              \                           \                     
                              |                           |                     
                              C                          AG
14798    52371145   ....C..C..                                                    52371154
14798    636854     CA....T....                                                   636864
14798    44125214   CA....T....                                                   44125224
14798    2523270    CA....T...                                                    2523279
14798    28179235   T.....T....A.G.CTTC...A..-.........CC....A...A...CA....C.A..  28179296
                              \                       \                         
                              |                       |                         
                             TT                       T
14798    30188937   A.....T....A.....TC...T..-.T......                            30188971
                              \                                                 
                              |                                                 
                             CT
14798    46011630   CA....T...                                                    46011639
14798    506402     A.....T....                                                   506412
14798    43994762   A.....T....                                                   43994772
14798    35413614   T....                                                         35413610
14798    23658863   A.....                                                        23658858
14798    24088997   T.....T....                                                   24089007
14798    16692434   T.....T...                                                    16692425
14798    24243145   T.....T..                                                     24243153
14798    29686934   A....G...G..A.G..T....A.C......T..A.CG....                    29686891
                               \       \                                        
                               |       |                                        
                               T       C
14798    6459612    ..A...                                                        6459607
14798    40031100   T..TC.T.........ATC...A..-........                            40031134
                                \                                               
                                |                                               
                               CA
14798    49947972   ..A...                                                        49947967
14798    32521885   T.....T.....AGG..T..CT.AAT........-A..........T....G..        32521940
                               \                              \                 
                               |                              |                 
                               T                             TA
14798    6441590    A.....T.....                                                  6441579
14798    49929950   A.....T.....                                                  49929939
14798    7932619    A..G........AGG.A...-..A.TT........CA........                 7932664
                              \                       \                         
                              |                       |                         
                              T                       A
14798    17026415   A.....A..                                                     17026407
14798    51420979   A..G........AGG.A...-..A.TT........CA........                 51421024
                              \                       \                         
                              |                       |                         
                              T                       A
14798    1276685    A.....T............-..A.....                                  1276655
                               \ \                                              
                               | |                                              
                               T GAT
14798    3740263    .A....G....                                                   3740253
14798    11243542   TC....T.....AGG..T.....G.........A.T......                    11243585
                               \                   \                            
                               |                   |                            
                               T                   T
14798    44765045   A.....T............-..A.....                                  44765015
                               \ \                                              
                               | |                                              
                               T GAT
14798    47228623   .A....G....                                                   47228613
14798    54731902   TC....T.....AGG..T.....G.........A.T......                    54731945
                               \                   \                            
                               |                   |                            
                               T                   T
14798    34416928   CA.....T..                                                    34416919
14798    27673440   T.....T....                                                   27673430
14798    4583153    A.....T...                                                    4583162
14798    48071513   A.....T...                                                    48071522
14798    7078410    CA.....C.....G...T...ACA.ATG..T..A...TG......A...G.....A....  7078350
                                \                                               
                                |                                               
                                G
14798    50566770   CA.....C.....G...T...ACA.ATG..T..A...TG......A...G.....A....  50566710
                                \                                               
                                |                                               
                                G
14798    8245430    T.....T....TC....--...A....AG.T..A.T.....A...AT..T.....       8245486
                                  \                                             
                                  |                                             
                               GGTG
14798    36902299   AA....T....                                                   36902289
14798    51733790   T.....T....TC....--...A....AG.T..A.T.....A...AT..T.....       51733846
                                  \                                             
                                  |                                             
                               GGTG
14798    27938434   ......T...                                                    27938443
14798    36756591   T.....T...                                                    36756582
14798    24511542   ..C...AA...TA.G.......T....A..T..A.....T...                   24511499
                              \                                                 
                              |                                                 
                              T
14798    8749308    -A....T....                                                   8749299
14798    52237668   -A....T....                                                   52237659
14798    43302741   A.....T....                                                   43302731
14798    7830047    ......T.....A.G....T..A.......                                7830077
                               \                                                
                               |                                                
                               T
14798    30152277   C.....T.....A.G..T....A....                                   30152250
                               \                                                
                               |                                                
                               T
14798    51318407   ......T.....A.G....T..A.......                                51318437
                               \                                                
                               |                                                
                               T
14798    27898198   CA..G.T....                                                   27898208
14798    4893836    ......T....                                                   4893826
14798    48382196   ......T....                                                   48382186
14798    5320495    CA....G....                                                   5320505
14798    8345267    T.....T....                                                   8345277
14798    31947075   T.....T....                                                   31947065
14798    35050494   T.....T....                                                   35050484
14798    48808855   CA....G....                                                   48808865
14798    51833627   T.....T....                                                   51833637
14798    5188268    T.....T....                                                   5188278
14798    10220798   T.....T....                                                   10220808
14798    48676628   T.....T....                                                   48676638
14798    53709158   T.....T....                                                   53709168
14798    14432224   A....                                                         14432220
14798    18403973   C.....T....                                                   18403963
14798    20243261   CA.....                                                       20243255
14798    26839598   T.....                                                        26839593
14798    40614916   -A....T....                                                   40614925
14798    1762372    CA....                                                        1762367
14798    37273286   .....                                                         37273290
14798    45250732   CA....                                                        45250727
14798    41860577   A.....T.....                                                  41860566
14798    8187820    ......T...                                                    8187811
14798    51676180   ......T...                                                    51676171
14798    18790421   ...........                                                   18790411
14798    42074887   TA....T....TC.GGT........-...G...T.......G...A...T.....       42074943
                                       \                \                       
                                       |                |                       
                                      TC                T
14798    18309316   CA....T....                                                   18309326
14798    5026445    A....                                                         5026449
14798    48514805   A....                                                         48514809
14798    23006246   CA....T....                                                   23006236
14798    24799228   T.....T....                                                   24799218
14798    40466966   -A....T....                                                   40466957
14798    29454582   -A....T....                                                   29454573
14798    37013519   AA.....A....                                                  37013531
                        \                                                       
                        |                                                       
                        C
14798    3399981    T.....T.....AGA.......A....A.G...ATA.....A...A...TA....CTA..  3399920
                               \        \                                       
                               |        |                                       
                               T        T
14798    46888341   T.....T.....AGA.......A....A.G...ATA.....A...A...TA....CTA..  46888280
                               \        \                                       
                               |        |                                       
                               T        T
14798    41534407   T.....T....                                                   41534417
14798    29501176   ..                                                            29501177
14798    25534606   .......C....C.........A......                                 25534635
                                   \                                            
                                   |                                            
                                   A
14798    27986139   A.....A......TG.......                                        27986161
                               \                                                
                               |                                                
                               T
14798    39370456   CA....T....                                                   39370466
14798    32615031   CA....T....                                                   32615041
14798    27569561   T.....T.....AGA....-.....T.AGG...ACT.....A...A...C.....       27569507
                               \                                                
                               |                                                
                               T
14798    41907547   CA....T....                                                   41907557
14798    5690377    T.....T.....A.G.......A....A.....G.C.....A...A...T.....CTA..  5690316
                               \       \                                        
                               |       |                                        
                               T       C
14798    31302994   T.A....A...                                                   31302984
14798    34665778   A....AT....                                                   34665768
14798    38927772   T.....T....                                                   38927762
14798    49178737   T.....T.....A.G.......A....A.....G.C.....A...A...T.....CTA..  49178676
                               \       \                                        
                               |       |                                        
                               T       C
14798    4392332    T.C...T...                                                    4392341
14798    47880692   T.C...T...                                                    47880701
14798    1422651    C.....T......GG..T....A....                                   1422678
                               \                                                
                               |                                                
                               T
14798    30049668   CA....T....                                                   30049658
14798    44911011   C.....T......GG..T....A....                                   44911038
                               \                                                
                               |                                                
                               T
14798    3526263    ......T....A.G.C.T....A....--..G..T...A..---.A...T.....       3526314
                              \                                                 
                              |                                                 
                             TT
14798    47014623   ......T....A.G.C.T....A....--..G..T...A..---.A...T.....       47014674
                              \                                                 
                              |                                                 
                             TT
14798    1736002    ......T...G.C.GAT....T.AA......                               1735972
14798    22221439   A.....T..C.TC.........A...                                    22221465
                                   \                                            
                                   |                                            
                                   G
14798    45224362   ......T...G.C.GAT....T.AA......                               45224332
14798    32506951   ......T....                                                   32506941
14798    30600182   CAA...T......GG.....CC.ACT...G.T..-A..G..A.......TA....       30600128
                               \                                                
                               |                                                
                               T
14798    2351529    T.....T....                                                   2351519
14798    45839889   T.....T....                                                   45839879
14798    5491821    T.....T....A.G.C.T....A..-...G...T.......A...T...             5491871
                              \                         \                       
                              |                         |                       
                             CT                         C
14798    48980181   T.....T....A.G.C.T....A..-...G...T.......A...T...             48980231
                              \                         \                       
                              |                         |                       
                             CT                         C
14798    14571336   T.A...T....                                                   14571326
14798    32436042   ......TT.....GG.......T...TA..T..A.C........                  32435998
                                \                                               
                                |                                               
                                T
14798    11843720   C.....TT...A.G.C.T....A..-...G.....TAG...G...A..............  11843785
                              \                       \                    \    
                              |                       |                    |    
                             TT                      AA                  CTA
14798    17315140   A......A....                                                  17315151
14798    55332080   C.....TT...A.G.C.T....A..-...G.....TAG...G...A..............  55332145
                              \                       \                    \    
                              |                       |                    |    
                             TT                      AA                  CTA
14798    2178019    T.....T.....AGG.......A....AGG...G.T.....A...A.........C.A..  2178080
                               \       \                                        
                               |       |                                        
                               T       C
14798    45666379   T.....T.....AGG.......A....AGG...G.T.....A...A.........C.A..  45666440
                               \       \                                        
                               |       |                                        
                               T       C
14798    1449384    C.....T.....AGG.......A..T.AGG.....T.....A...A...T.....C.A..  1449323
                               \       \                                        
                               |       |                                        
                               T       C
14798    44937744   C.....T.....AGG.......A..T.AGG.....T.....A...A...T.....C.A..  44937683
                               \       \                                        
                               |       |                                        
                               T       C
14798    8067744    T...A.T.....                                                  8067733
14798    38468540   A......-....TC.............A...                               38468509
                                   \                                            
                                   |                                            
                                  GG
14798    51556104   T...A.T.....                                                  51556093
14798    37960284   T.....T...                                                    37960275
14798    14744352   T.....T.....                                                  14744341
14798    3620029    T.....T.....                                                  3620040
14798    47108389   T.....T.....                                                  47108400
14798    3436472    T.....T.....                                                  3436461
14798    20755466   T.....T.....C.G..T..CT.A.TA..G....A.C....A...A........        20755409
                                  \                     \                       
                                  |                     |                       
                                  G                   CTC
14798    29911550   T..G..T.....AGG..T..CT.A.T.T.....A..........TA...T.....       29911494
                               \                        \                       
                               |                        |                       
                               T                        T
14798    46924832   T.....T.....                                                  46924821
14798    9531372    T.....T...                                                    9531363
14798    33787334   T.T...T...T.T.................A..AA...C.C.G.....              33787286
                                  \                                             
                                  |                                             
                                  G
14798    39671941   CA....T......GG.......A....A.G...A.A.....A...A...T.....       39671885
                               \       \                                        
                               |       |                                        
                               T       C
14798    53019732   T.....T...                                                    53019723
14798    37554627   T.....T...                                                    37554618
14798    41416625   A......A....                                                  41416614
14798    8576857    A.....A...                                                    8576866
14798    42918323   A.A...T.....                                                  42918312
14798    43339707   A.....T.....                                                  43339696
14798    52065217   A.....A...                                                    52065226
14798    42357065   CA....T....                                                   42357075
14798    30429591   A.....T...                                                    30429600
14798    7740126    T.....T....                                                   7740116
14798    51228486   T.....T....                                                   51228476
14798    26066643   CA....T....                                                   26066653
14798    35856334   T.....T....                                                   35856324
14798    2155332    T.....T....TT.GG......A..-.........CA....G...T...             2155382
                                       \              \                         
                                       |              |                         
                                      TC              A
14798    45643692   T.....T....TT.GG......A..-.........CA....G...T...             45643742
                                       \              \                         
                                       |              |                         
                                      TC              A
14798    7963106    .......A....                                                  7963117
14798    51451466   .......A....                                                  51451477
14798    17441019   -T.........                                                   17441028
14798    17552537   ..T....                                                       17552543
14798    6179238    A.....G...                                                    6179247
14798    31308312   T.....T.....AGG.......A....GGG..TG.T.....A...A.........       31308256
                               \       \                                        
                               |       |                                        
                               T       C
14798    49667598   A.....G...                                                    49667607
14798    15810106   T.....T....                                                   15810096
14798    36044486   CA....T...                                                    36044495
14798    25493489   C.....T.....T.G.TT....A...TA..T..AT....A.....A....A..         25493436
                                  \                                             
                                  |                                             
                                  G
14798    5013820    T.....T....                                                   5013830
14798    27431160   A.....T.....T..GA.C.......                                    27431185
14798    48502180   T.....T....                                                   48502190
14798    7826094    T..C.GT..C..AGG.......C.C.....C..AA....T....                  7826049
                                          \                                     
                                          |                                     
                                         AC
14798    13265516   ......T...                                                    13265507
14798    22776880   A.....T....                                                   22776870
14798    51314454   T..C.GT..C..AGG.......C.C.....C..AA....T....                  51314409
                                          \                                     
                                          |                                     
                                         AC
14798    22927642   A.....T.....C.A.....C....                                     22927617
                                  \                                             
                                  |                                             
                                  G
14798    4096238    CA....T....                                                   4096248
14798    47584598   CA....T....                                                   47584608
14798    1725229    T.....A..                                                     1725237
14798    27997654   T.....T......TC.T.-...A..-.......T.......A..TA....A....       27997600
                               \                        \                       
                               |                        |                       
                               T                        C
14798    31045273   CA....T....                                                   31045283
14798    43371625   T.....T....                                                   43371635
14798    45213589   T.....A..                                                     45213597
14798    13306745   A.AT..T....                                                   13306735
14798    13487816   -A.....A...T..A......T.A.G......TA.T.....G...AT..T.....       13487871
                                  \                \                            
                                  |                |                            
                                  G                T
14798    29231259   T.....                                                        29231254
14798    4479805    ...                                                           4479807
14798    18849868   A.....T....                                                   18849878
14798    47968165   ...                                                           47968167
14798    7490831    ..A....C.T..C.G..T....A....                                   7490858
                                  \                                             
                                  |                                             
                                  G
14798    38962027   C.....T.....AGG.......A....AG....G.C.....A...A...C.....       38962083
                               \       \                                        
                               |       |                                        
                               T       C
14798    50979191   ..A....C.T..C.G..T....A....                                   50979218
                                  \                                             
                                  |                                             
                                  G
14798    35048201   CA....T....                                                   35048191
14798    3687882    .A...                                                         3687878
14798    47176242   .A...                                                         47176238
14798    30080322   A.....T...                                                    30080313
14798    6751457    TA....T.....AGG.......A..-...G...T..A....A...A..AT.....       6751401
                               \       \                \                       
                               |       |                |                       
                               T       C                C
14798    50239817   TA....T.....AGG.......A..-...G...T..A....A...A..AT.....       50239761
                               \       \                \                       
                               |       |                |                       
                               T       C                C
14798    9021275    T.....T....TT.GGT.....A...TAGGT..A.A.....A...AG.............  9021211
                                       \                                   \    
                                       |                                   |    
                                      TC                                 CTA
14798    52509635   T.....T....TT.GGT.....A...TAGGT..A.A.....A...AG.............  52509571
                                       \                                   \    
                                       |                                   |    
                                      TC                                 CTA
14798    6050804    ---...T.....C.G.T.....A.......AT.TCT.........A...C....        6050752
                                  \                            \                
                                  |                            |                
                                  G                            G
14798    49539164   ---...T.....C.G.T.....A.......AT.TCT.........A...C....        49539112
                                  \                            \                
                                  |                            |                
                                  G                            G
14798    10256477   T.....T.....A.A..T.......-...G.....C.....                     10256519
                               \       \              \                         
                               |       |              |                         
                               T       C              A
14798    53744837   T.....T.....A.A..T.......-...G.....C.....                     53744879
                               \       \              \                         
                               |       |              |                         
                               T       C              A
14798    25628596   CA....T....T..                                                25628609
14798    39718960   T..C..T.....                                                  39718971
14798    8368346    CA....T....                                                   8368356
14798    26059351   T.....T....                                                   26059361
14798    37687994   T.....T....                                                   37688004
14798    51856706   CA....T....                                                   51856716
14798    35638561   ....C..T...                                                   35638551
14798    14387283   A...........                                                  14387272
14798    21577549   CA....T....                                                   21577559
14798    38901125   T....CT.....                                                  38901136
14798    37699313   T.....T....                                                   37699323
14798    29427311   T.....T......GG.....A.A....A.....A.A.....A...A..............  29427247
                               \       \                                   \    
                               |       |                                   |    
                               T       C                                 CTA
14798    4131880    A.....T.....C.G.......A....AGG...G.T.....A...A...C.....       4131936
                                  \    \                                        
                                  |    |                                        
                                  G    C
14798    6837555    A..T..T.....C.......A.A....AG..T.A.T........                  6837511
                                  \                                             
                                  |                                             
                                  G
14798    37016956   ..C...T......G.....T..A..                                     37016981
                                 \                                              
                                 |                                              
                                 C
14798    47620240   A.....T.....C.G.......A....AGG...G.T.....A...A...C.....       47620296
                                  \    \                                        
                                  |    |                                        
                                  G    C
14798    50325915   A..T..T.....C.......A.A....AG..T.A.T........                  50325871
                                  \                                             
                                  |                                             
                                  G
14798    7362028    CA....T.....AGG............AG......T.....A...A...T..........  7362092
                               \       \                                   \    
                               |       |                                   |    
                               T       C                                 CTA
14798    33310036   TA....T....                                                   33310026
14798    42462022   A.....T....T.............                                     42461994
                              \   \                                             
                              |   |                                             
                             AC  CC
14798    50850388   CA....T.....AGG............AG......T.....A...A...T..........  50850452
                               \       \                                   \    
                               |       |                                   |    
                               T       C                                 CTA
14798    10848168   T.....T....                                                   10848158
14798    54336528   T.....T....                                                   54336518
14798    3409070    T.....T.....AGG.......A..T.A.G..TG.A.....A...A...T..........  3409006
                               \       \                                   \    
                               |       |                                   |    
                               T       C                                 CTA
14798    23173803   T.....T....TC.........A..T.A.G...A.A.T...A...A...T.....       23173859
                                   \   \                                        
                                   |   |                                        
                                   G   C
14798    35043571   C.A...T.....AGG.......A....AG....G.T.....A..TA...T.....       35043515
                               \       \                                        
                               |       |                                        
                               T       C
14798    46897430   T.....T.....AGG.......A..T.A.G..TG.A.....A...A...T..........  46897366
                               \       \                                   \    
                               |       |                                   |    
                               T       C                                 CTA
14798    17682834   T...........AGG.......A....A.G...G.T.....A...A...C.....       17682890
                               \       \                                        
                               |       |                                        
                               T       C
14798    23140665   T.....T....T..G.......A....AGG...T.CA....A...A...TA.........  23140729
                                  \    \                                   \    
                                  |    |                                   |    
                                  G    C                                 CTA
14798    31962355   CA....T.....AGG.......A....AGG..TA.T.....A...A...T.....       31962299
                               \       \                                        
                               |       |                                        
                               T       C
14798    39859521   T.....T.....                                                  39859510
14798    5702812    A....CT....TC.GGT.....A..-...G.....C.....A...T...             5702862
                                       \              \                         
                                       |              |                         
                                      TC              A
14798    22872470   T.....T....                                                   22872480
14798    49191172   A....CT....TC.GGT.....A..-...G.....C.....A...T...             49191222
                                       \              \                         
                                       |              |                         
                                      TC              A
14798    39830845   T.....T....                                                   39830835
14798    25122071   T.....                                                        25122066
14798    27562814   A.....T....                                                   27562824
14798    37032854   T.....T.....C..A.....TA....                                   37032881
                                   \                                            
                                   |                                            
                                   G
14798    40599186   T.....T.....C.G..T..CT.AC....G...A..A........A...G.T...       40599242
                               \                        \                       
                               |                        |                       
                               T                        C
14798    42003729   T.....T....                                                   42003739
14798    43046881   T.....T......GG..T..CTA..T...G...T.T.....A.A.A...T.G...A....  43046942
                               \                     \                          
                               |                     |                          
                               T                     T
14798    15984468   TA....T....                                                   15984458
14798    3365490    T.....T.....AGG.......A....A.G...A.A.....A...A...CA....       3365434
                               \        \                                       
                               |        |                                       
                               T        A
14798    7288989    T.A...T.....TGG..T....A..-.........C.....A...A...T.....       7289045
                               \       \              \                         
                               |       |              |                         
                               T       C              A
14798    30598772   T.....T...TTC.G.......A....                                   30598799
                                       \                                        
                                       |                                        
                                       C
14798    46853850   T.....T.....AGG.......A....A.G...A.A.....A...A...CA....       46853794
                               \        \                                       
                               |        |                                       
                               T        A
14798    50777349   T.A...T.....TGG..T....A..-.........C.....A...A...T.....       50777405
                               \       \              \                         
                               |       |              |                         
                               T       C              A
14798    28999734   C.....T....                                                   28999744
14798    30162637   T.....T.....A.G......A..CA...G...T.T.....G..TA.........       30162581
                               \                 \                              
                               |                 |                              
                               T                 G
14798    8345447    T.....T....TC.GGT.....A..-...G.....TC....A...A........        8345392
                                       \              \                         
                                       |              |                         
                                      TC              T
14798    23615744   TA....T....                                                   23615754
14798    26341452   T.....T....                                                   26341442
14798    35255662   A.T...T.....C..G......AT......T..A.T.T.......                 35255707
                                   \                                            
                                   |                                            
                                   G
14798    51833807   T.....T....TC.GGT.....A..-...G.....TC....A...A........        51833752
                                       \              \                         
                                       |              |                         
                                      TC              T
14798    25700023   T.A...T....                                                   25700013
14798    10502754   AAAT..T.........-..........A..                                10502724
                                \                                               
                                |                                               
                               CA
14798    17044461   T.....T....                                                   17044471
14798    17069536   CA....T...                                                    17069527
14798    25515079   CA....T....                                                   25515089
14798    31051942   TA....T....                                                   31051932
14798    33100144   CA....T....                                                   33100154
14798    36471345   T.....T...                                                    36471336
14798    53991114   AAAT..T.........-..........A..                                53991084
                                \                                               
                                |                                               
                               CA
14798    1766171    C.....T.....AGG.....CT.A.T...G...A.T.....A...A...C.....       1766227
                               \                   \                            
                               |                   |                            
                               T                   A
14798    19378498   T.....T....                                                   19378488
14798    45254531   C.....T.....AGG.....CT.A.T...G...A.T.....A...A...C.....       45254587
                               \                   \                            
                               |                   |                            
                               T                   A
14798    3182082    T.....T....                                                   3182072
14798    46670442   T.....T....                                                   46670432
14798    95187      T.....T....                                                   95197
14798    3867565    CA....T....                                                   3867575
14798    5606222    .....C.A....                                                  5606211
14798    43583547   T.....T....                                                   43583557
14798    47355925   CA....T....                                                   47355935
14798    49094582   .....C.A....                                                  49094571
14798    1320746    A.....T.......G..T.G..AT...A.......T.....A...C......          1320800
                               \     \                \                         
                               |     |                |                         
                               T     T                A
14798    5466594    T.....T....                                                   5466604
14798    25680226   T.....T....                                                   25680216
14798    27936672   T.....T....                                                   27936662
14798    39441496   T.....T....                                                   39441486
14798    44809106   A.....T.......G..T.G..AT...A.......T.....A...C......          44809160
                               \     \                \                         
                               |     |                |                         
                               T     T                A
14798    48954954   T.....T....                                                   48954964
14798    13823961   T.A...T....                                                   13823971
14798    16339051   CA....T....                                                   16339041
14798    13998184   -A....T.....C.GCT.....A....A..--.TCT.....A.......T....        13998236
                                       \                                        
                                       |                                        
                                      TC
14798    6534265    CA....T....                                                   6534255
14798    22616047   C.T...T....T..                                                22616034
14798    26372213   T.....T....                                                   26372203
14798    50022625   CA....T....                                                   50022615
14798    8350513    ..A...T....TC.G....                                           8350531
14798    51838873   ..A...T....TC.G....                                           51838891
14798    29817634   T......A...                                                   29817644
14798    40351304   CA....T....                                                   40351314
14798    1683692    CA....T....                                                   1683682
14798    45172052   CA....T....                                                   45172042
14798    28301195   T.....T....                                                   28301205
14798    32661885   CA....T....                                                   32661875
14798    4480202    CA....T....                                                   4480212
14798    4830004    TA....T....                                                   4830014
14798    47968562   CA....T....                                                   47968572
14798    48318364   TA....T....                                                   48318374
14798    9967818    CA....T....                                                   9967828
14798    53456178   CA....T....                                                   53456188
14798    33997591   ......                                                        33997586
14798    146177     T.....T....                                                   146187
14798    11043779   T.....T....                                                   11043789
14798    43634537   T.....T....                                                   43634547
14798    54532139   T.....T....                                                   54532149
14798    3565693    ...T..T....                                                   3565703
14798    41807778   T.....T.....A.G..T....A..-...G.....T.....A...A...T.....       41807721
                               \       \              \                         
                               |       |              |                         
                               T       C             CA
14798    47054053   ...T..T....                                                   47054063
14798    19449380   ..A........                                                   19449370
14798    29101919   CA....T....                                                   29101909
14798    38464119   CA....T....                                                   38464129
14798    4367843    CT....T....                                                   4367833
14798    47856203   CT....T....                                                   47856193
14798    4999403    T......A...TC................G.....T.T...A.........A........  4999330
                                  \  \  \ \           \                    \    
                                  |  |  | |           |                    |    
                              GGTCT TGA A GT          A                   CA
14798    48487763   T......A...TC................G.....T.T...A.........A........  48487690
                                  \  \  \ \           \                    \    
                                  |  |  | |           |                    |    
                              GGTCT TGA A GT          A                   CA
14798    29480905   CA....T.....AGG.......A..-............C......                 29480859
                               \       \              \                         
                               |       |              |                         
                               T       C              A
14798    2013634    .A....T....                                                   2013644
14798    45501994   .A....T....                                                   45502004
14798    27268460   C.....TT......C.TT..CA...T...G....                            27268426
                               \                                                
                               |                                                
                               T
14798    28565057   T.C...T.....C.G.......A....                                   28565085
                                  \    \                                        
                                  |    |                                        
                                  G    C
14798    19529817   T.....T....                                                   19529807
14798    20375419   CA....T.....                                                  20375430
14798    29643328   AA.....AG..TC.GGT.....A..-...............C...                 29643282
                                       \              \                         
                                       |              |                         
                                      TC              A
14798    31458404   CA....T....                                                   31458414
14798    26708927   T.....T....                                                   26708917
14798    61563      A.....TA....C.G.G..........A..T..A.CT....                     61522
                                  \                                             
                                  |                                             
                                  G
14798    43549923   A.....TA....C.G.G..........A..T..A.CT....                     43549882
                                  \                                             
                                  |                                             
                                  G
14798    8733455    A......                                                       8733449
14798    27357258   T.....T.....AGG.....C......A.G...A.A.....A...A...T.....       27357314
                               \           \                                    
                               |           |                                    
                               T           A
14798    52221815   A......                                                       52221809
14798    4694799    AA.....A....C.G....T..A....AG....                             4694766
                                  \                                             
                                  |                                             
                                  G
14798    48183159   AA.....A....C.G....T..A....AG....                             48183126
                                  \                                             
                                  |                                             
                                  G
14798    4765896    ......T.....                                                  4765907
14798    48254256   ......T.....                                                  48254267
14798    4166874    T.....T....                                                   4166864
14798    5615866    T...........C.G.......A...                                    5615892
                                  \                                             
                                  |                                             
                                  G
14798    47655234   T.....T....                                                   47655224
14798    49104226   T...........C.G.......A...                                    49104252
                                  \                                             
                                  |                                             
                                  G
14798    28695719   A.....T....                                                   28695729
14798    35813914   TA....T....                                                   35813924
14798    6355493    TA....T.....AGG.......A....A.G...A.T.....A...A...             6355443
                               \       \                                        
                               |       |                                        
                               T       C
14798    15031906   ......T...                                                    15031915
14798    24892339   T.....T....                                                   24892349
14798    49843853   TA....T.....AGG.......A....A.G...A.T.....A...A...             49843803
                               \       \                                        
                               |       |                                        
                               T       C
14798    14282264   C.....T....                                                   14282274
14798    6966367    ..T...T.....C..                                               6966381
14798    33526192   CA....T....                                                   33526182
14798    50454727   ..T...T.....C..                                               50454741
14798    26635304   AA.....A...                                                   26635294
14798    10785275   CA....G....                                                   10785285
14798    54273635   CA....G....                                                   54273645
14798    26081697   T.....                                                        26081692
14798    3182406    ..T....                                                       3182412
14798    10217301   C.....T.....AGG.....CT.A.T...G.G.......G.A...A...T.....       10217245
                               \                        \                       
                               |                        |                       
                               T                        T
14798    31735076   C.....T.....AGG.......A..-.T...A.........A...A.........       31735020
                               \       \                \                       
                               |       |                |                       
                               T       C                A
14798    34510079   CA....T....                                                   34510069
14798    46670766   ..T....                                                       46670772
14798    53705661   C.....T.....AGG.....CT.A.T...G.G.......G.A...A...T.....       53705605
                               \                        \                       
                               |                        |                       
                               T                        T
14798    22668993   ......T.........-T....A......TT..AAA.......                   22668950
                                \                                               
                                |                                               
                               TA
14798    5076364    ...C..G.....                                                  5076353
14798    48564724   ...C..G.....                                                  48564713
14798    3147376    A...........                                                  3147387
14798    46635736   A...........                                                  46635747
14798    1558561    T.....T....                                                   1558571
14798    45046921   T.....T....                                                   45046931
14793    23607726   ......T...TTTGG.......AA...AG....A......                      23607687
14793    28754585   T.....T....TC.GGT....AA..-...G...A..A....A...A.........-...A  28754645
                                       \                \                       
                                       |                |                       
                                      TC                C
14793    25196512   CA....T....T..C....                                           25196530
14793    16203532   ......T.....C.GAT.C...A....T..                                16203503
14793    64148      AA....T....                                                   64158
14793    26528996   T.....T..                                                     26528988
14793    14117022   T.....T....                                                   14117012
14793    4058394    T.....T....                                                   4058404
14793    25325984   A.....T....                                                   25325994
14793    6487552    TA....T....                                                   6487562
14793    20221991   T.....T....                                                   20221981
14793    15670226   A.....T....                                                   15670216
14793    20704338   C.....T....                                                   20704348
14793    28400492   T.....T....                                                   28400482
14793    30093831   A......A...                                                   30093841
14793    21325339   TA....T....                                                   21325329
14793    23738315   CA.....A..                                                    23738306
14793    25327699   T.....T....                                                   25327709
14793    18618451   T....CT....                                                   18618461
14793    18516726   A.....T.....A.G..T....A....A.CTT.A.CA.....G.T..........       18516783
                               \       \                          \             
                               |       |                          |             
                               T       C                          A
14793    899738     ......T....                                                   899728
14793    2610344    TA....T....                                                   2610334
14793    14852032   T.....T....                                                   14852042
14793    30088378   ....C..T....C.G....T..A...TA..T..A.T.T.......A...T....T.....  30088317
                                  \                                            \
                                  |                                            |
                                  G                                            T
14793    22407018   CA....T....                                                   22407008
14793    19628744   AA.....A....                                                  19628733
14793    16640136   T.....T....                                                   16640126
14793    1800316    A......T...                                                   1800326
14793    15020529   A.....T...                                                    15020520
14793    26449703   TA....T....                                                   26449713
14793    20187447   ...GC.......                                                  20187458
14793    17436599   .......A..                                                    17436608
14793    26858939   T.....T..                                                     26858931
14793    20575014   T.....T.....                                                  20575003
14793    20194067   ......T.....                                                  20194078
14793    2074669    CA....T....                                                   2074659
14793    13744505   T.....T....                                                   13744495
14793    4985341    CA....T....                                                   4985331
14793    20800710   CA...GT.....C.........A..                                     20800685
                                  \                                             
                                  |                                             
                                  G
14793    3508681    ......T...                                                    3508672
14793    14200887   T...C.T....T......                                            14200870
14793    25394343   AT..C..A.C..C.CG......AA...A..T..A.CA.......TATCAT.....A....  25394283
                                  \                                             
                                  |                                             
                                  G
14793    7164948    AAA...T.....C.GG......AT.T.A..T.AA.T........                  7164992
                                      \                                         
                                      |                                         
                                      A
14793    20748131   A...A.G..C.A...                                               20748145
14793    23236406   A....                                                         23236410
14793    24452096   TA....T....                                                   24452106
14793    26408198   AT...CT.....T..                                               26408212
14793    13180851   A......A...T..                                                13180838
14793    6308692    ..A...T.....                                                  6308703
14793    6672788    ..A....A....C.G.......A....A..T..                             6672821
                                  \                                             
                                  |                                             
                                  G
14793    9545383    T..............CTTC..A.......GT..A.AA....A...A...             9545333
                                \                                               
                                |                                               
                               CA
14793    25745771   A.A...T...                                                    25745780
14793    24070283   T....                                                         24070279
14793    11229977   A.....TC....T.GA......A...                                    11229951
                                  \                                             
                                  |                                             
                                  G
14793    7019568    A.....T...TG....G....TA....A.....                             7019601
                                  \                                             
                                  |                                             
                                  G
14793    13090455   ......T.....C.A..T....A.......                                13090485
                                  \                                             
                                  |                                             
                                  G
14793    514936     CA....T......G...T....A....                                   514964
                               \     \                                          
                               |     |                                          
                               T     T
14793    15927649   A.....T.....                                                  15927638
14793    19288304   CA....T....                                                   19288294
14793    926183     A.....T....                                                   926193
14793    17466381   CA....T....                                                   17466371
14793    2433638    CAT...T....                                                   2433628
14793    9239082    T.....T....                                                   9239092
14793    11529477   AA....T....                                                   11529487
14793    22310068   T.....T....                                                   22310078
14793    25814428   T.....T...                                                    25814437
14793    5431007    A.....T....                                                   5431017
14793    17936062   A......A....                                                  17936073
14793    22644607   A.....T.....T.G.......A..                                     22644632
                                  \                                             
                                  |                                             
                                  G
14793    24069747   ......T.....                                                  24069758
14793    25026432   A..C..T....                                                   25026442
14793    29489892   A.....T....                                                   29489902
14793    2428323    T.A...T...T.A.G..T....A..-...G.....T.....A..T..CAT.....CTA..  2428384
                              \        \              \                         
                              |        |              |                         
                              T        C              A
14793    2529593    ......T.....                                                  2529582
14793    25511971   A..G..T.....A.A....---.A.T....A...A.C........A...             25511925
                                \                                               
                                |                                               
                                T
14793    23527004   A......A....A.GA......T....                                   23527032
                                      \                                         
                                      |                                         
                                     TT
14793    28823778   A.....T.......A..T....A....                                   28823750
                                \      \                                        
                                |      |                                        
                                T      C
14793    22621773   ......A.....                                                  22621784
14793    16086456   .....CT..C..C...T.-...C....A..C..A.A......                    16086498
                                  \                                             
                                  |                                             
                                 CG
14793    9619630    ........C...C.G.T.....C....A..TT.A.A.........                 9619585
                                  \                                             
                                  |                                             
                                  G
14793    15935733   CA....T..                                                     15935725
14793    18000192   T.....T..                                                     18000184
14793    70963      ..A....TT.....A.T..G.......A..                                70993
                                \                                               
                                |                                               
                                T
14793    1275493    ..A...T....A..-....T..A....GT.A.TG.T.........                 1275448
                              \                                                 
                              |                                                 
                             AT
14793    28330659   A......A....A.A..A....A...                                    28330685
                              \                                                 
                              |                                                 
                              T
14793    23677317   CA....G...                                                    23677308
14793    27288073   A.....T.....                                                  27288062
14793    19326620   T.....T....                                                   19326610
14793    22844026   .......A...TC.-GGT....A....A..T..A.C.T.......AT..TT...T....G  22844084
14793    16052629   A.....T...                                                    16052620
14793    20139415   CA....T....                                                   20139425
14793    26629485   A......A....A.GA...TA.C....AG.TT.A.....A....TA...TA....A..A.  26629425
                               \                                                
                               |                                                
                               T
14793    1547113    CA....G....                                                   1547123
14793    13554988   CA....T....                                                   13554978
14793    16173645   T.....T....                                                   16173655
14793    12695697   AA....T.....A.G....T..T....A..                                12695727
                              \                                                 
                              |                                                 
                              C
14793    16934028   A.....T.....                                                  16934039
14793    15579561   TA....T....T......                                            15579579
                              \                                                 
                              |                                                 
                              T
14793    9382682    A....AT...T.AG..T.....A....A..T..A.A.....G...T...             9382731
                              \                                                 
                              |                                                 
                              T
14793    20257791   A.....T...                                                    20257782
14793    3224769    T.....T....                                                   3224759
14793    17771356   AA....T..                                                     17771364
14793    16777889   A.....A..                                                     16777881
14793    15560616   T.A...T.....                                                  15560627
14793    24942632   ......T....                                                   24942642
14793    3593310    A......A..                                                    3593319
14793    2938274    A.....T.....AGG..A....A....A..TT.A..A........A..              2938322
                               \                                                
                               |                                                
                               T
14793    24037060   A.....T.....                                                  24037071
14793    29277820   T.....T..                                                     29277828
14793    811246     T.....T....                                                   811256
14793    5182790    ..T...TC....                                                  5182779
14793    23387100   A.....T...                                                    23387109
14793    23722151   CA....T....                                                   23722141
14793    22463466   TA....T....                                                   22463476
14793    22089612   .A...CT....T....-.....A....A..                                22089642
                               \                                                
                               |                                                
                              AA
14793    27667627   .......T..A.C..............A..T...                            27667593
                                   \                                            
                                   |                                            
                                   A
14793    30784543   A.....T....                                                   30784533
14793    17413909   TA....T.....                                                  17413920
14793    2583082    TA....T...                                                    2583073
14793    13469315   CA....T....                                                   13469305
14793    15316831   CA....T....----..G.G.T.-...TG.C..A.T.A...G...A...T.....C....  15316887
                                                                           \    
                                                                           |    
                                                                          CG
14793    14970052   T.....T....                                                   14970062
14793    15996290   CA....T....                                                   15996280
14793    590393     A.....T....                                                   590383
14793    132838     AA.....A..                                                    132829
14793    23131076   T.....T....                                                   23131086
14793    24902004   T.....T....                                                   24901994
14793    18663273   CA....T...                                                    18663264
14793    6572880    CA....T...                                                    6572871
14793    18537912   A.A...T.....C.GA.T....A....A.....A.CTA.......A...TAG...A....  18537852
                                  \                                             
                                  |                                             
                                  G
14793    20535024   A.A...T....                                                   20535034
14793    18500943   A.....T.....                                                  18500954
14793    19989786   CA....T....                                                   19989776
14793    38204      ......T..                                                     38212
14793    6672142    A.....                                                        6672137
14793    20236109   T.....T.....C.GG.AGA..AA.T........A.T....A...A...             20236157
14793    25014309   T.....T....                                                   25014299
14793    25526103   ...T..AA....                                                  25526114
14793    19983702   T.....T...                                                    19983693
14793    6448854    .....                                                         6448858
14793    20280052   AAA....A....AG...T.T..A....A..T..A.A.........                 20280097
                               \                                                
                               |                                                
                               T
14793    1771456    A.....T.....                                                  1771467
14793    21713657   AA....T....                                                   21713667
14793    16074116   TA....T....A...CTT....A.......A..                             16074082
                              \                                                 
                              |                                                 
                             AT
14793    23160344   T.....G...                                                    23160335
14793    20128525   A.....                                                        20128530
14793    12059776   ...                                                           12059778
14793    23838020   CT....                                                        23838015
14793    16999032   ......T.....                                                  16999021
14793    23572160   A....                                                         23572156
14793    3954793    .......                                                       3954799
14793    18025833   T.....T.-...C.AG...T.CA.....G..AGACT.........A...             18025786
14793    19661379   A......                                                       19661373
14793    43812      A.....                                                        43817
14793    12990327   A.....                                                        12990332
14793    2884714    CA....T....                                                   2884704
14793    748289     A.....T....                                                   748279
14793    11525841   CA....T....T..GAT.....A..-........                            11525807
                                       \                                        
                                       |                                        
                                      TC
14793    13041657   .....                                                         13041653
14793    13275914   T..G..T....                                                   13275904
14793    15203839   ...                                                           15203837
14793    23073461   .A....T.....AGG.......A....                                   23073488
                               \                                                
                               |                                                
                               T
14793    25553458   ..A...G...                                                    25553467
14793    11554198   ......T...                                                    11554189
14793    19306936   T.A...T......GG..T..CT.AC..T.G.....T.....A.T.A........        19306881
                                \                     \                         
                                |                     |                         
                                T                     A
14793    3107899    ...CACT.....AGG..T....A....A.G...A.T.T.....                   3107857
14793    14522553   -A....T....                                                   14522544
14793    24085581   A.....T....                                                   24085571
14793    18045057   ..T...T..T.T.GG.......A..T.A.G...A.T.A.......A...             18045008
                             \                                                  
                             |                                                  
                             G
14793    25625104   AA.T...A....                                                  25625093
14793    2643207    A.....T....                                                   2643197
14793    20201575   .....CT.....                                                  20201564
14793    14072136   T.....T....A....TTC...A.-....G......A....A.A.AT...A....       14072192
                              \                       \                         
                              |                       |                         
                             CT                       A
14793    22983404   CA....T....                                                   22983394
14793    133093     CA....T....TC.GGT.....A......GTT.A.C.A..CA...A..............  133029
                                       \                                   \    
                                       |                                   |    
                                      TC                                 CTA
14793    12157252   T.A...T......GG.......A....A..T..                             12157286
                               \       \                                        
                               |       |                                        
                               T       C
14793    13015843   A.A....A....                                                  13015832
14793    4844619    T....GT....A...CTTC......-.......T.......A...                 4844665
                              \                         \                       
                              |                         |                       
                             CT                         T
14793    11964581   T.....T....                                                   11964571
14793    2924184    T..G..T....                                                   2924194
14793    22848770   ...........                                                   22848780
14793    8060425    ......-....                                                   8060416
14793    13605422   ......T....                                                   13605412
14793    16482854   CT....T....                                                   16482864
14793    23338832   ......T.....C..                                               23338818
14793    27240657   A......A.....G...TC......                                     27240631
                                \                                               
                                |                                               
                               CA
14793    13668083   T.....T....TT.GGT.....A....A.GT..A.T.....A...A...             13668133
                                       \                                        
                                       |                                        
                                      TC
14793    9725406    A.T...                                                        9725411
14793    31050023   ......T...                                                    31050032
14793    994237     A...C.T.....                                                  994248
14793    18065311   ..T....                                                       18065305
14793    25547899   A.....T..                                                     25547891
14793    3524216    ......T...                                                    3524225
14793    19668329   TA....T....TT.GGT.....A....AG.C..A.T.....A...A...             19668379
                                       \                                        
                                       |                                        
                                      TC
14793    2322121    C.A...T....                                                   2322111
14793    2517814    A.A...T....                                                   2517804
14793    17560011   C.....T....                                                   17560021
14793    24863429   CTC...T....---...--...A....AG....G.CC....A.T.A...T..T.......  24863372
                                                                           \    
                                                                           |    
                                                                         CTT
14793    14259410   .......A..T.C....T.G..A....                                   14259437
                                   \                                            
                                   |                                            
                                   G
14793    5235884    T.....T.....                                                  5235895
14793    4730546    ......T..                                                     4730554
14793    25352503   T.....T....                                                   25352513
14793    6992917    CA....T....A....TT....A..-...G...A.TA..T.....A...T.....       6992973
                              \                      \                          
                              |                      |                          
                             TT                      T
14793    28604631   A.....                                                        28604636
14793    13159409   .A.....A....AGG........                                       13159386
                               \                                                
                               |                                                
                               T
14793    19644510   .....                                                         19644514
14793    26360281   A......A..G.C.......CAA....A..T..                             26360247
                                  \                                             
                                  |                                             
                                 AT
14793    4433037    CA....T..G..C..                                               4433023
14793    14537520   A.....T..                                                     14537512
14793    13885628   CA....T....TC.GGT........-...G.....CA....A...A...TA....       13885684
                                       \              \                         
                                       |              |                         
                                      TC              A
14793    17935135   TA..CCG.....C.G........G.T.A..T..T.T.....                     17935094
                                  \                                             
                                  |                                             
                                  G
14793    2292257    CA....TT....C.G..T.TCT.A.T...........T...A...T......T.......  2292325
                               \                      \                \   \    
                               |                      |                |   |    
                               T                      G                A CTAGTT
14793    569671     TA..C.G....TC.GG......A..-...C.....T....CC...A...T.....       569615
                                       \              \                         
                                       |              |                         
                                      TC              A
14793    3000885    C.....T....TC.GGT.....A..-.........T.T...A...A...T.....       3000829
                                       \              \                         
                                       |              |                         
                                      TC              A
14793    15227434   T.....T....                                                   15227424
14793    27016747   CA....T....TC.GGT.....A....AGG...A.CA....A...A...T.....TTA..  27016808
                                       \                                        
                                       |                                        
                                      TC
14793    6367927    A.....T....                                                   6367917
14793    21832901   A.....T.G...                                                  21832890
14793    20791346   T..T..T....---.....-------.......A.A.....A...A.....T...C.C..  20791396
                                                   \                            
                                                   |                            
                                                   T
14793    21981579   C.....T....TC.GGT.....A..-...G...T..A....A...A...CA.........  21981515
                                       \                \                  \    
                                       |                |                  |    
                                      TC                C                TTA
14793    6524659    CA....T....TC.GCT.....A..A.A.GA..A.T.........A...             6524609
                                       \                                        
                                       |                                        
                                      TC
14793    28243529   CA....T.T..TT.G.T.....A....--.....TA.....                     28243569
                                       \                                        
                                       |                                        
                                      TA
14793    19667278   CA....T....TC.GGT.....A..-...G...A.......A...A...             19667328
                                       \                \                       
                                       |                |                       
                                      TG                T
14793    24090883   CAA...T....TC.GGT.....A....--..G..T..........A...T.....       24090827
                                       \                  \                     
                                       |                  |                     
                                      TC                 AT
14793    22049855   .A..........CC.C......A.......TA.A.T.....C...                 22049900
                                   \                                            
                                   |                                            
                                   G
14793    15241015   T.....T....TC.G..T....A..-...G.....T....AA...A.....T..        15241069
                                       \              \                         
                                       |              |                         
                                       C              A
14793    19614881   .A....T.....                                                  19614892
14793    20177365   A.....T.....                                                  20177376
14793    1455234    A.T...T....                                                   1455244
14793    6909087    T.....T....                                                   6909077
14793    2518237    CA....T....                                                   2518247
14793    14105382   T.....T....                                                   14105372
14793    16149587   CA....T.....A.G..T....A..-.....T.T.......A...                 16149541
                               \     \                  \                       
                               |     |                  |                       
                               T     T                  T
14793    26379217   AA....T....                                                   26379227
14793    5008170    CA.T..T....TCTG.G.....A..-.T.G...........A..T....T....        5008115
                                       \                \                       
                                       |                |                       
                                      TC                T
14793    12653962   CAA...T....TC.GG....CT.A.T...G.....TA....A...A.........       12653906
                                      \               \                         
                                      |               |                         
                                      T               A
14793    19327464   T..C..T....                                                   19327454
14793    27455581   T.....T....                                                   27455571
14793    1130765    CAC...T....TC.GG......A..T...G...T......                      1130723
                                      \                 \                       
                                      |                 |                       
                                     TT                 C
14793    2939064    T.....T....TC.CGT.....A..-.T.G...........A...A...G.....       2939121
                                       \                 \                      
                                       |                 |                      
                                      TC                TA
14793    9596987    A.....T....                                                   9596997
14793    13502204   T.....T....                                                   13502214
14793    149057     CA....G....T..AGT.-...A......G...T.....T.A...A..              149010
                                                        \                       
                                                        |                       
                                                        T
14793    4987788    T.A...T....                                                   4987798
14793    15923887   T.....T....                                                   15923897
14793    7228868    T.....A....                                                   7228858
14793    12071924   A.....T.....                                                  12071913
14793    1041860    A.....T.....C.G.......                                        1041882
                                  \                                             
                                  |                                             
                                  G
14793    27297796   A.C....A...TC.A..T..A.T....A.TT.TA..T......                   27297838
14793    20251255   CA....T....                                                   20251265
14793    16365086   CT....T....                                                   16365096
14793    19544811   ..T...TA....                                                  19544800
14793    2112853    CA....T....                                                   2112863
14793    2168999    CT....T....                                                   2169009
14793    19252820   T.....T....                                                   19252830
14793    20112006   CA....T....                                                   20111996
14793    15663091   T....CA....                                                   15663101
14793    23992442   T.....T....T..G..T..CT.A.T.........T.....A...A...T.....       23992378
                               \                      \                         
                               |                      |                         
                       TCATGAAGA                      A
14793    21837226   CA....T....                                                   21837216
14793    19643147   CA....T....                                                   19643137
14793    823852     CA....T....                                                   823842
14793    30770839   CA....T....T...                                               30770853
14793    28779707   TA....T....                                                   28779717
14793    2911541    CA....T.....AGG.......AT...A.G...A.T.....A...A...C.....       2911485
                               \       \                                        
                               |       |                                        
                               T       C
14793    5783204    T.....T....                                                   5783214
14793    13608109   TA....T....                                                   13608119
14793    6444265    C.....T.....AGG.......A....A.G...A.A.....A...A..              6444314
                               \       \                                        
                               |       |                                        
                               T       C
14793    24479090   A.....T.....C.G...CT..A..A.AG...TA.TA......T.A...             24479042
14793    21027669   CAA...T....TC.........A....A.G.ATG.CA....A.......T....        21027724
                                   \   \                                        
                                   |   |                                        
                                   G   C
14793    27855650   TA....T....T..-..T...T.AC..T.T..TT.......AC..A......A.......  27855586
                              \                         \                  \    
                              |                         |                  |    
                             TT                         T                CTA
14793    2201273    ..A...                                                        2201278
14793    15696313   AA....T.....C..A...                                           15696331
14793    151621     T.....T....                                                   151611
14793    11608077   T.....T....                                                   11608067
14793    13034085   ..A.C.TC....C.G..T...                                         13034105
14793    22141166   ......T.....A.G....-.CC....AG....A.......                     22141206
                              \                                                 
                              |                                                 
                              C
14793    29685628   T.....T....                                                   29685638
14793    26174371   A.....G...                                                    26174380
14793    11830546   T.....T....                                                   11830556
14793    14955031   T.A...T....T..                                                14955018
14793    178030     T.....T....                                                   178020
14793    10735544   CA....T....                                                   10735554
14793    16758292   T.....T....                                                   16758282
14793    22357654   T....AT.....C.A..T....A..-...G...T..A....A...A...CA....       22357598
                                  \     \               \                       
                                  |     |               |                       
                                  G     A               T
14793    9945960    CA....T..                                                     9945952
14793    25319500   A.....T.........-.....A....                                   25319473
                                \                                               
                                |                                               
                               CA
14793    23925328   T.....TC....AGA..T...T.A.-.........T.T...A..TA.........       23925273
                               \                      \                         
                               |                      |                         
                               T                      A
14793    25568288   CA....T....T..                                                25568275
14793    16972972   T.....T....T...                                               16972958
14793    5242518    A.....T.....                                                  5242507
14793    7111620    CAA...T....T..A.......A....                                   7111592
                                  \    \                                        
                                  |    |                                        
                                  C    C
14793    28331151   .A....T.....C..                                               28331165
14793    28777580   .A.C...T.C..A.A..AC...TG...A..T..A.....                       28777619
                             \                                                  
                             |                                                  
                             T
14793    3350469    T.....T.....AGG..T..CT.A.T...G.....T.....A...A.........       3350525
                               \                      \                         
                               |                      |                         
                               T                      A
14793    15842594   CA....T....TT.G............                                   15842622
                                  \    \                                        
                                  |    |                                        
                                  G    C
14793    16643458   ......T.....                                                  16643447
14793    22949418   C.T...T....                                                   22949428
14793    5351945    AA....T....A..-..........--....A..T..T.......A..              5351897
                              \                          \                      
                              |                          |                      
                             GT                         TA
14793    14005307   T.....T....                                                   14005297
14793    4541836    CA....T.....                                                  4541825
14793    16995239   ..A...T....T..                                                16995252
14793    13923076   AT....TT....                                                  13923087
14793    28842479   T.....T....                                                   28842489
14793    1055652    T.....                                                        1055647
14793    1750878    A....CT.....T.C.......T....A..TA.T.T.T.......A.CA.AA..T.....  1750938
                                  \                                             
                                  |                                             
                                  G
14793    14983559   .......A....C......T.AA...TG..T..AAT..........                14983605
                                   \                                            
                                   |                                            
                                   G
14793    4878168    CAA...T.....                                                  4878179
14793    5604056    T.....TA...T..                                                5604043
14793    14548995   A....                                                         14548991
14793    878678     CA....T....TT.G..T..CT.A.T.......A.T.....A.T.A........        878623
                                  \                \                            
                                  |                |                            
                                  G                T
14793    15959724   .....                                                         15959728
14793    20752634   .....CA....                                                   20752624
14793    9993482    A.T...T....                                                   9993472
14793    16805181   CA....T....                                                   16805191
14793    24423602   CA....T.......                                                24423615
14793    543065     ......G....T..                                                543078
14793    18720925   CA....T.....                                                  18720936
14793    24404755   CA....T....                                                   24404765
14793    25183031   A......A....C..C......                                        25183053
                                   \                                            
                                   |                                            
                                   G
14793    14074329   CA....T....                                                   14074319
14793    14967953   T.....T....                                                   14967963
14793    17033070   CA....T....                                                   17033080
14793    19235682   CA....T....                                                   19235672
14793    21856448   T.....T....                                                   21856458
14793    22140712   T.....T....                                                   22140702
14793    3649159    TA....T....TC.GG......A..-.......A.......A...A..TT.....       3649215
                                       \                \                       
                                       |                |                       
                                      TC                T
14793    4942116    CA....T....                                                   4942126
14793    10791391   CAA...T....                                                   10791381
14793    11392134   T.....T....                                                   11392124
14793    16409457   TA....T....                                                   16409467
14793    22702865   T.A...T....                                                   22702855
14793    23854716   CA....T....                                                   23854706
14793    27278118   .AT....A...                                                   27278108
14793    29169918   A.T...T.....                                                  29169929
14793    1097494    CA....T....                                                   1097484
14793    13688476   TA....T....                                                   13688466
14793    22325802   CA....T....                                                   22325792
14793    4957694    CA....T....                                                   4957684
14793    16139719   CA....T....                                                   16139709
14793    23341268   CA....T....                                                   23341278
14793    23727387   T.....T....                                                   23727377
14793    25362951   T.....T....                                                   25362941
14793    29708882   CCA...T........GAG....A..-...G...T..A....AA..A.........       29708822
                                \                       \                       
                                |                       |                       
                           CAGGAA                       C
14793    15865884   CA....T.....A.G..T..CT.A.T.........T.....A...A...T.....       15865948
                               \                      \                         
                               |                      |                         
                       TCGTGAAGA                      A
14793    23281136   T.T...T.....AGG.......A....AGG...A.T.T...G...A...             23281186
                               \       \                                        
                               |       |                                        
                               T       C
14793    29293901   T.....T....                                                   29293911
14793    1047929    CA....T....                                                   1047919
14793    11060967   TA....T....                                                   11060957
14793    15094502   CA....TA....                                                  15094491
14793    16148501   CA....T.....                                                  16148490
14793    21976668   T.....T....                                                   21976678
14793    25767694   TA....T....                                                   25767704
14793    9690922    TA.........                                                   9690912
14793    12179780   CA....T....                                                   12179770
14793    24899836   CA....T....                                                   24899826
14793    24947740   T.....T....                                                   24947750
14793    28226663   CT....T....                                                   28226653
14793    17724875   CA....T....                                                   17724885
14793    24431586   CA....T....                                                   24431596
14793    1107033    T..C..T....                                                   1107043
14793    3179017    AA....A......GG..T.G.AA....A.GT..A.A.......                   3179060
                               \                                                
                               |                                                
                               T
14793    4502371    CA....T....                                                   4502361
14793    14247996   A.....T.....AGG.G.....A..T.AT.T..AA.T.......TA...TA....TT...  14247935
                              \                             \                   
                              |                             |                   
                              G                             T
14793    28883774   CA....T....                                                   28883784
14793    22085220   CA....T....                                                   22085230
14793    28777069   CA....T....                                                   28777059
14793    103861     C.....T....                                                   103851
14793    22137910   T.....T....                                                   22137900
14793    9077475    CA....T....                                                   9077465
14793    15013210   CA.G..T....                                                   15013220
14793    15337599   T.....T.....A.G.......A..-...G.T.A.CA....A...AT.C......       15337654
                               \       \                                        
                               |       |                                        
                               T       C
14793    17144305   CA....T....                                                   17144315
14793    29723955   T.....T....                                                   29723945
14793    4639638    CA.G..T....                                                   4639648
14793    25031739   T.....T....                                                   25031729
14793    1230171    CA....T....                                                   1230161
14793    2488763    T.....T....                                                   2488753
14793    3856401    CA....T....                                                   3856391
14793    4789696    CAC...T....                                                   4789706
14793    14757258   T.....T....                                                   14757268
14793    15834664   T...C.T....                                                   15834654
14793    16619779   T.....T....                                                   16619789
14793    19652972   T.....T....                                                   19652962
14793    25309396   T.....T....                                                   25309406
14793    1356540    CA....T....                                                   1356550
14793    5299741    CA....T...                                                    5299732
14793    10109984   AA....T....                                                   10109994
14793    16744174   T.CT..T.....A.G..T..CT..CT...G...T.......A...A...CA....       16744118
                               \                        \                       
                               |                        |                       
                               T                        T
14793    18501817   CA....T...                                                    18501826
14793    22028870   T.....T.....A.G..T....A..T...GC..A.TA....AA..A.C.......       22028814
                               \       \                                        
                               |       |                                        
                               T       C
14793    22134024   T.....T....                                                   22134034
14793    22713055   T.....T....                                                   22713065
14793    30927369   T.....T....                                                   30927359
14793    9340484    T.....T...                                                    9340493
14793    9903215    T.....T....                                                   9903205
14793    16748588   CA....T.....A.G..T..CT.AC....G.....TC....A...A...T....        16748643
                               \                      \                         
                               |                      |                         
                               T                      T
14793    22136671   CA....T....                                                   22136681
14793    29093790   TA....T....                                                   29093780
14793    552527     T.....T....                                                   552537
14793    587829     CA..C.T....                                                   587839
14793    1269038    CA....T....                                                   1269048
14793    2632929    T.....T.....AGG..T.....A.T...G...T.......A.A.A...T.....       2632873
                               \                        \                       
                               |                        |                       
                               T                        T
14793    2897131    CT....T....                                                   2897121
14793    3162729    T.....T....                                                   3162739
14793    3262243    CA....T....                                                   3262233
14793    5953478    CA....T....                                                   5953488
14793    14178553   T.....T....                                                   14178563
14793    16790846   T.....T....                                                   16790836
14793    17704416   CA....T....                                                   17704426
14793    17859575   CA....T....                                                   17859565
14793    19837103   T.....T....                                                   19837093
14793    19873863   C.....T....                                                   19873853
14793    21355100   CA....T....                                                   21355090
14793    21542664   T.A...T....                                                   21542674
14793    22418990   CA....T....                                                   22418980
14793    26212795   CA....T....                                                   26212805
14793    28612681   CA....T....                                                   28612691
14793    28988261   CA....T....                                                   28988271
14793    184104     T.....A.....A.G.......A....                                   184132
                               \       \                                        
                               |       |                                        
                               T       A
14793    2839430    TA....T....                                                   2839420
14793    2871838    CA....T....                                                   2871828
14793    6657231    CA....T.....                                                  6657242
14793    14993225   CA.T..T....                                                   14993215
14793    15309406   TA....T....                                                   15309416
14793    24635010   T.....T....                                                   24635000
14793    25577661   T.....T....                                                   25577651
14793    137618     CA....T....                                                   137628
14793    2307513    T.....T....                                                   2307503
14793    2658845    T.....T....                                                   2658855
14793    3137820    CA....T....                                                   3137830
14793    3337226    CA....T....                                                   3337216
14793    11472945   CA...AT....                                                   11472955
14793    11947956   CA....T....                                                   11947946
14793    13854145   T.....T....                                                   13854135
14793    14719716   CA....T....                                                   14719726
14793    15130185   A.A...T....                                                   15130195
14793    15387858   CA....T....                                                   15387848
14793    16040744   T.....T....                                                   16040754
14793    18170954   CA....T....                                                   18170944
14793    19179638   T.....T....                                                   19179648
14793    21692485   T.....T....                                                   21692475
14793    22712384   ..A...T....                                                   22712394
14793    23579012   CA....T....                                                   23579022
14793    26190045   CAC...T.....AGG.......A..-...G.....T.....A.......CA....       26190101
                               \       \              \                         
                               |       |              |                         
                               T       C              A
14793    29329293   CA....T....                                                   29329303
14793    31140937   CA....T....                                                   31140927
14793    31145302   CA....T....                                                   31145292
14793    2126795    CA....T....                                                   2126805
14793    3351008    A.....T...                                                    3350999
14793    8463734    CA....T....                                                   8463744
14793    13286721   CA....T.....                                                  13286710
14793    13614780   C.....T....                                                   13614790
14793    25413536   CA....T....                                                   25413526
14793    26940964   T.....T....                                                   26940974
14793    16388729   CA....T....                                                   16388739
14793    22097996   T.....T....                                                   22098006
14793    956904     CA.C..T....                                                   956914
14793    1019605    C.....T....                                                   1019595
14793    1717264    T....CT.....A.G..T..CT.A.T...G...T..A....A...A...TA....TTA..  1717325
                               \                        \                       
                               |                        |                       
                               T                        C
14793    3120240    CA....T....                                                   3120230
14793    3819138    T.....T....                                                   3819128
14793    3823743    T.....T....                                                   3823733
14793    7237175    A..G..T....                                                   7237165
14793    12627884   CA.........                                                   12627894
14793    12827600   CA....T....                                                   12827610
14793    15507380   CA....T....                                                   15507370
14793    15617331   A.....T.....AGG.......A....                                   15617358
                               \                                                
                               |                                                
                               T
14793    19950251   CA....T....                                                   19950241
14793    20110211   ......T.....                                                  20110222
14793    21690603   CC....T....                                                   21690593
14793    22792085   A.....T....                                                   22792095
14793    24053663   T.....T....                                                   24053653
14793    3026347    A.....T....                                                   3026357
14793    5231997    CA....T....                                                   5232007
14793    11009623   CA....T....                                                   11009613
14793    11367470   .A...CT....                                                   11367480
14793    11967790   CA....T....                                                   11967800
14793    13237541   T.....T....                                                   13237551
14793    24079791   CA....T....                                                   24079801
14793    4133701    T.....T....                                                   4133711
14793    23186745   T.....A....                                                   23186735
14793    23750751   AA....T....                                                   23750761
14793    28982716   CA....T....                                                   28982726
14793    12671400   TA....T....                                                   12671390
14793    21668414   CA....T....                                                   21668404
14793    24437067   CA...CT....                                                   24437057
14793    25314931   T.....T....                                                   25314941
14793    25544498   CA....T...                                                    25544489
14793    10229087   CA....T....                                                   10229077
14793    14643065   CA.........                                                   14643075
14793    15462774   CA....T....                                                   15462764
14793    21046810   T.T...T....                                                   21046820
14793    25113858   CA....T....                                                   25113868
14793    29655177   C.....T...                                                    29655168
14793    860370     CT....T....                                                   860380
14793    2380741    T.....T...                                                    2380750
14793    2467551    A...C.T.....AG...T.....-.T........                            2467517
                               \     \                                          
                               |     |                                          
                               T     T
14793    3361193    T.....T....                                                   3361203
14793    4533713    CAA...T....                                                   4533703
14793    8006483    T.....T....                                                   8006473
14793    18523817   CA....T....                                                   18523827
14793    23223532   CA....T....                                                   23223522
14793    28915837   T.....T....                                                   28915847
14793    29663530   CA....T....A...CTTC...A...TAG.T..A.CA....A...A.........       29663586
                               \                                                
                               |                                                
                              TA
14793    799903     T.....T....                                                   799893
14793    3031094    T.....T....                                                   3031104
14793    3260353    TA....T....                                                   3260343
14793    15233223   C..G..T....                                                   15233233
14793    17769453   CA....T....                                                   17769463
14793    12066673   A....GT.......-.......A.C..A....                              12066704
                              \                                                 
                              |                                                 
                              T
14793    16031994   .A........                                                    16031985
14793    16486803   CA....T...                                                    16486794
14793    16549411   CA....T...                                                    16549402
14793    16063270   A..T...A..                                                    16063279
14793    22759357   T.....T....                                                   22759347
14793    809423     T.....T....                                                   809433
14793    1038157    CA.........                                                   1038167
14793    1297129    T.....T....                                                   1297139
14793    16772263   ..CG..T....                                                   16772273
14793    18546402   CA....T....                                                   18546392
14793    21695038   TA....T.....AG...T...T.ACT..GG...........A...A...             21695088
                               \                        \                       
                               |                        |                       
                               T                        T
14793    29007678   CA....T....                                                   29007688
14793    1094266    T.....T...                                                    1094275
14793    10393782   T.....T....A...GAG....A..-...G.....C.....A...A...G..........  10393852
                               \       \              \                    \    
                               |       |              |                    |    
                          TCAGGA      TC              A                  CTA
14793    14335384   CA....T....                                                   14335394
14793    20742131   T.....T....                                                   20742141
14793    4679753    CA....T....                                                   4679743
14793    5279423    CA....T....                                                   5279413
14793    14814846   T..........                                                   14814856
14793    16066450   C.....T....                                                   16066460
14793    16686018   T.....T....                                                   16686008
14793    17444603   CA....T....                                                   17444593
14793    18660502   T.....T....                                                   18660492
14793    18677482   T.....T....                                                   18677472
14793    25428788   T.....T.....A.G..T.......-...G.....C.....A..                  25428743
                               \       \              \                         
                               |       |              |                         
                               T       C              A
14793    48259      T.....T....T..G..T...T.ACT.........T.A...C...A.........       48195
                               \                      \                         
                               |                      |                         
                       TCATGAAGA                      A
14793    9671661    T.....T....A...CTTC...A..-...G...A.T.T.......A......T..       9671605
                              \                      \                          
                              |                      |                          
                             TT                      T
14793    12623107   T.....T...                                                    12623116
14793    13885055   CA.........                                                   13885045
14793    15354103   T.....T....                                                   15354093
14793    15964323   CA....T...                                                    15964314
14793    20130824   C.A...T....                                                   20130814
14793    21679509   CA....T....                                                   21679519
14793    22282875   TA....TT...A...CTT...-.A.T...G...........A...A...CA.....      22282932
                              \                         \                       
                              |                         |                       
                             TT                         T
14793    26664550   CA....T....                                                   26664560
14793    27903547   T.....T....                                                   27903537
14793    28357264   CA....T....                                                   28357254
14793    28799635   T.C...T....                                                   28799625
14793    30924958   T.....T...                                                    30924967
14793    6601730    CA....T....                                                   6601720
14793    12889736   CA.G..T....T..                                                12889749
14793    15484020   T.....T....                                                   15484010
14793    18746793   T.....T....                                                   18746803
14793    19918572   CA....T....                                                   19918562
14793    216985     CA....T....                                                   216975
14793    798068     T..........                                                   798058
14793    3748555    CA....T....                                                   3748545
14793    13479075   CAT...T....                                                   13479085
14793    15170856   A...C.T....                                                   15170846
14793    19872634   T.....T..G..TGG.....CT.A.T........                            19872600
                               \                                                
                               |                                                
                               T
14793    21301409   CA...CT....                                                   21301419
14793    22468845   T.....T....                                                   22468855
14793    27239503   CA....T...                                                    27239512
14793    28786309   CA....T....                                                   28786299
14793    8779022    TA....T....A...ATTC...A..-...G.....T.....A...A...T.....       8778966
                               \                      \                         
                               |                      |                         
                              TT                      A
14793    17586626   TA....T....                                                   17586616
14793    17830988   T.....T...                                                    17830997
14793    17889698   CA....T...                                                    17889707
14793    21676761   CA..G.T....T..G..T...AAT......C..A..C....A...A.........       21676825
                               \       \                                        
                               |       |                                        
                       TCAGGAAGT       C
14793    24312350   CA....T....                                                   24312340
14793    24792881   TA....T....                                                   24792891
14793    26359238   T.....T....                                                   26359248
14793    26493154   T.....T...                                                    26493163
14793    29829196   C.....T....                                                   29829186
14793    299607     CA....T....                                                   299597
14793    767274     T.....T....                                                   767284
14793    3044134    C....AT....T..G..T...T.A.T.......T.T.....G...A...             3044079
                               \                  \                             
                               |                  |                             
                          TCAAGG                  G
14793    3970011    CA.T..T....                                                   3970001
14793    10576309   T.....T....                                                   10576319
14793    11071203   T..G..T....                                                   11071193
14793    13750782   CA....T....                                                   13750772
14793    13762224   CA....T....                                                   13762234
14793    16077039   T.....T....                                                   16077049
14793    23194713   CA....T....                                                   23194703
14793    23337868   CAA...T....                                                   23337858
14793    23595945   CA....T....                                                   23595935
14793    24893326   CA....T....                                                   24893336
14793    27123934   T.....T....                                                   27123944
14793    28350001   CA....T....                                                   28349991
14793    28803441   CA....T....                                                   28803431
14793    28905654   T.....T....                                                   28905644
14793    1875547    T.....T..                                                     1875539
14793    16107376   CA....TA....A.G..T....A..-.......T...T...AG..A..AT.....       16107432
                               \       \                \                       
                               |       |                |                       
                               T       C                C
14793    18551394   C.A...T....                                                   18551384
14793    19623207   T.....T...                                                    19623216
14793    19913076   T.....T....                                                   19913066
14793    22912224   T..........                                                   22912214
14793    2481324    T.....T....                                                   2481314
14793    10298533   A.C...T...                                                    10298542
14793    13835364   CA....T....                                                   13835374
14793    15185786   AA....T....                                                   15185776
14793    18680836   T.....T....                                                   18680826
14793    19586532   T.....T.....AGG..T..CCAACT...G..TT.......A...A.........C.A..  19586471
                               \                        \                       
                               |                        |                       
                               T                        T
14793    19991239   T.....T....                                                   19991249
14793    24435202   CA....T....                                                   24435192
14793    1022629    CA....T....                                                   1022619
14793    1039303    TA....T....                                                   1039293
14793    2632263    T..........                                                   2632253
14793    4945388    T.....T.....                                                  4945377
14793    5504132    CA....T....                                                   5504142
14793    9312513    T.....T....                                                   9312503
14793    9532103    CA....T....                                                   9532093
14793    12010475   T.....T....                                                   12010485
14793    16803744   CAC...T....                                                   16803754
14793    18535874   C.....T....                                                   18535884
14793    18630774   CA....T....                                                   18630784
14793    19320304   C.....T....                                                   19320294
14793    21271290   CT....T....                                                   21271280
14793    22149805   CA....T....                                                   22149795
14793    24621162   T......A...                                                   24621172
14793    20218699   T.....T....                                                   20218689
14793    24991317   CA....T...T.AGG..T..CT.AC....G.....T.....A...C.....T...A.A..  24991256
                              \                    \                            
                              |                    |                            
                              T                    C
14793    196119     C.....T....                                                   196109
14793    1139103    T.....T....                                                   1139113
14793    1190280    T.A..AT....                                                   1190290
14793    1479344    CC.....A...                                                   1479334
14793    2012487    AT....T.....AG........A....AGG...A.T.....A...A..AT.....C....  2012425
                               \        \                                     \ 
                               |        |                                     | 
                               T        T                                     A
14793    16021411   T.A..CA....                                                   16021421
14793    19589126   T.....T....                                                   19589116
14793    25092033   CA....T....                                                   25092043
14793    29159910   T.....T...                                                    29159919
14793    2903551    T.....T...                                                    2903560
14793    5504642    T.....T....                                                   5504632
14793    11031742   CA....T....                                                   11031732
14793    18434439   A.....T....                                                   18434449
14793    20057036   CA....T...                                                    20057045
14793    24386173   CA....T....                                                   24386163
14793    13797779   T.....T....                                                   13797789
14793    18102486   T.A...T....                                                   18102496
14793    26993455   T.....T....                                                   26993465
14793    27801875   T.....T...                                                    27801866
14793    27999831   CA....T....                                                   27999841
14793    3284093    C.....T....                                                   3284103
14793    6943983    CA....T....                                                   6943973
14793    14872826   CA....T....                                                   14872836
14793    24560029   A.C...T....A...C.TC...A....AGT...A.CA..G.....A..TT.....       24559973
                              \                                                 
                              |                                                 
                             CT
14793    20209856   CA.........                                                   20209866
14793    23285706   CA....T....                                                   23285716
14793    15327644   T.....T....                                                   15327654
14793    2482734    TA....T....A.....T....A....AGG...A.CA....A...A...TA....       2482790
                              \                                                 
                              |                                                 
                             CT
14793    16252656   T.....T...                                                    16252647
14793    20832358   T.....T...                                                    20832367
14793    1891345    AAC...T....                                                   1891335
14793    3386116    C.....T....                                                   3386106
14793    19828538   CA....T...                                                    19828529
14793    21567986   A.....T....                                                   21567996
14793    12855869   CA....T...                                                    12855860
14793    15586994   CA....T....                                                   15586984
14793    28635150   CA....T...                                                    28635159
14793    30092937   CA....T...                                                    30092928
14793    10004341   T..TC.T....                                                   10004351
14793    18624376   T.T...T....                                                   18624386
14793    24433719   T.....T...                                                    24433710
14793    3371718    CA....G....                                                   3371728
14793    14636620   T.....T...                                                    14636611
14793    15658203   A...C.G....                                                   15658213
14793    18589464   C.....T..                                                     18589472
14793    18924876   CA....T...                                                    18924867
14793    19799291   T..........A.G..TT....A....AG.C..A.CAT.......A...T.....       19799235
                              \                                                 
                              |                                                 
                             CT
14793    28291257   CA....T....                                                   28291267
14793    18503517   A.....T.....AGA..T...T.AC....G.....TA....A...A...             18503467
                               \                      \                         
                               |                      |                         
                               T                      A
14793    18576232   CA....T....                                                   18576222
14793    22108915   CA....T....A.G.CT.C...A..-.......T..T....A...A...T..T..       22108859
                              \                         \                       
                              |                         |                       
                             CT                         C
14793    4625239    T.A...T....A.G..TTC...A..T.A..TG.A.T.....A...A...G..........  4625176
                              \                                            \    
                              |                                            |    
                             CT                                           CA
14793    14958226   T.....T....                                                   14958236
14793    23685855   T.....T...                                                    23685864
14793    25064269   CA....T....                                                   25064279
14793    27685790   A.....T...                                                    27685799
14793    893733     T.....T...                                                    893742
14793    2162311    T.....T...                                                    2162320
14793    16955364   C.....T...                                                    16955373
14793    20261236   T.....T....                                                   20261246
14793    28783496   CA....T....                                                   28783486
14793    3140968    T.....T....                                                   3140958
14793    16556218   T.....T...                                                    16556209
14793    20925157   CA....T...                                                    20925166
14793    29716318   CA....T...                                                    29716309
14793    25298603   CA....T....                                                   25298613
14793    13441411   CA....T....                                                   13441401
14793    15507751   T.....T....                                                   15507761
14793    25532122   T..........                                                   25532132
14793    19619860   T.....T...                                                    19619869
14793    5186501    T.....T...                                                    5186510
14793    22011930   ......T.....                                                  22011941
14793    22093665   A.....                                                        22093670
14793    10693299   TA....T..T.A...CTT....A..TTA.GT..A.T.....A........C.........  10693235
                             \                                             \    
                             |                                             |    
                            TC                                           CTG
14793    15230170   T.....T....                                                   15230160
14793    822581     T.....                                                        822586
14793    9022274    CA....T...                                                    9022283
14793    21365732   CA....T...                                                    21365723
14793    4672928    T.T...T...                                                    4672937
14793    18729095   T.....T...                                                    18729086
14793    23773359   T.....T..                                                     23773367
14793    849275     ......T.....                                                  849264
14793    21975000   A......A....                                                  21975011
14793    27418974   T.....T..                                                     27418982
14793    168988     A.A...T.....                                                  168977
14793    1109230    T.....T...                                                    1109221
14793    19951045   A...C.T....                                                   19951055
14793    25172999   ......T..                                                     25173007
14793    9545144    T.A...T....                                                   9545154
14793    1131997    CA....T....                                                   1132007
14793    3066340    ......T.....AG...T....A....A..T..                             3066307
                               \                                                
                               |                                                
                               T
14793    23009885   CA....T....T..                                                23009898
14793    1352140    T.C...                                                        1352145
14793    8731043    CA....T....                                                   8731033
14793    13213557   T.....T.....AGG..T..CT.AC.A..G...T.......A...A...T.....       13213613
                               \                        \                       
                               |                        |                       
                               T                        T
14793    1072445    CA....T..                                                     1072437
14793    2516025    AAA...TT....C.G.......A..T.A..T..A.T.T.T....                  2516069
                                  \                                             
                                  |                                             
                                  G
14793    15659572   T.....                                                        15659567
14793    25139978   AA...CT....AC.GG......A....A.G...A.TA....                     25140020
                                       \                                        
                                       |                                        
                                      TC
14793    30895216   T.....T.....AGG.....CT.A.T........                            30895182
                               \                                                
                               |                                                
                               T
14793    10136338   A.....                                                        10136343
14793    12897590   A......A...                                                   12897580
14793    17067439   TA....T....                                                   17067449
14793    14706840   C.....                                                        14706845
14793    27118039   CA....                                                        27118044
14793    23501872   TA....                                                        23501877
14793    24945937   CA....                                                        24945942
14793    1090093    C.....                                                        1090098
14793    21733530   CA....                                                        21733525
14793    22847968   CA....                                                        22847973
14793    21129877   A.....                                                        21129872
14793    5968336    A.....T...                                                    5968345
14793    2575403    CA....T....                                                   2575413
14793    22955512   T.....T....                                                   22955502
14793    4583991    T.....                                                        4583996
14793    6197085    T.....T....                                                   6197095
14793    12329705   ......T....                                                   12329695
14793    15813947   A.A...T....                                                   15813957
14793    26142779   T.....T....T..                                                26142766
14793    10785936   T.....                                                        10785931
14793    3814501    T.....                                                        3814496
14793    14997381   T.....                                                        14997386
14793    20257629   A.....T.....AGG....TA.A....A.------.........AA...TA....A....  20257575
                              \                                                 
                              |                                                 
                              T
14793    15562726   TA....T.....                                                  15562715
14793    17491747   TA....T.....                                                  17491736
14793    10082143   CA....                                                        10082148
14793    21311291   T.....                                                        21311286
14793    4544790    A.....                                                        4544785
14793    21686782   T.....T....                                                   21686772
14793    2832106    T.....                                                        2832111
14793    10958670   A......A..                                                    10958679
14793    17918187   .....                                                         17918183
14793    14904808   ......A.....C.A.A...                                          14904827
14793    29583440   AA....T.T...C.A.......A....A..TT.A.T.-.......                 29583396
                                  \                                             
                                  |                                             
                                  G
14793    5776943    T.....T....                                                   5776933
14793    11480      T.....T....                                                   11470
14793    2462403    CA....T....                                                   2462393
14793    13641263   CA....T....                                                   13641253
14793    17771732   T.....T....T..A..T....A..-...G....AT.....G..TA...CA....CTA..  17771793
                               \     \                \                         
                               |     |                |                         
                               T     T                A
14793    26489735   CA....T....                                                   26489745
14793    3015307    CA....G....                                                   3015317
14793    5534021    T.....T....                                                   5534011
14793    9802383    TA....T....                                                   9802373
14793    12698785   T.....T....                                                   12698775
14793    16062266   T.....T....                                                   16062276
14793    23766090   CA....T....                                                   23766080
14793    24414149   T.....T....                                                   24414159
14793    19691675   T.....T....                                                   19691665
14793    23712030   C.....T....                                                   23712040
14793    8536077    T.....T......G...T..CC.ACT.......A.CA....A..                  8536033
                               \                                                
                               |                                                
                               T
14793    12060178   A.....T.....                                                  12060167
14793    15485497   T.....T....                                                   15485507
14793    24427469   T.....T....                                                   24427459
14793    788265     TA....T....                                                   788275
14793    9264749    T.....T....                                                   9264739
14793    15800524   T.....T....                                                   15800534
14793    961958     A......A...                                                   961948
14793    25479189   A........C..A.G..T...TA..T.A..T..A.T....C....                 25479234
                           \                                                    
                           |                                                    
                           A
14793    25818893   T.A...T....                                                   25818903
14793    29644933   T.....T....                                                   29644943
14793    3144264    CA....T....                                                   3144254
14793    6405391    CA....T....                                                   6405401
14793    10793564   CA....T.....                                                  10793553
14793    14433556   A.....T....                                                   14433566
14793    3086384    T.T...T....                                                   3086394
14793    12206140   TA....T.....C.G.TT....A....T.....A...........                 12206095
                                                   \                            
                                                   |                            
                                                   T
14793    17379386   CA...CT....                                                   17379376
14793    3009986    CAA...T.....AGG........G.T...                                 3010015
                               \                                                
                               |                                                
                               A
14793    15997652   A..T..T....                                                   15997662
14793    3127353    T...                                                          3127350
14793    9742564    T.....T....                                                   9742574
14793    17005971   CA....T....                                                   17005961
14793    22649673   CA....T....                                                   22649683
14793    2931233    CAT...T.....A.G..T....A..-...G.....CAT...G...A...T.....       2931177
                               \       \              \                         
                               |       |              |                         
                               T       C              T
14793    10800919   CA....T....                                                   10800929
14793    13486962   T.....T....                                                   13486972
14793    27397387   T.A...T....                                                   27397377
14793    681213     A......A....                                                  681224
14793    3469229    CA....T....                                                   3469219
14793    12455769   CA....T....                                                   12455779
14793    14281442   A.T....A....                                                  14281453
14793    16033287   CA....T....                                                   16033297
14793    22656907   A.....T....                                                   22656897
14793    28274316   T.....T....                                                   28274326
14793    28891179   A......AT...A....T...AA..-........                            28891212
                                   \                                            
                                   |                                            
                                   G
14793    15991103   CT....T....                                                   15991113
14793    16945689   .A.G...A....T.G.......A..                                     16945664
                                  \                                             
                                  |                                             
                                  G
14793    28838246   CA....T...                                                    28838237
14793    17215055   ......T.....A.G..A....AT...G.....A.TAT.......A...CA...TA....  17215115
                              \                                                 
                              |                                                 
                              C
14793    16834611   .......A....T.G....G..AT...A..A..A.T.T.....TT....TA...A.A...  16834551
                                  \                                             
                                  |                                             
                                  G
14793    10981795   TA....T....A...CTTC...T....--..G..T......A...A...T..........  10981859
                              \                           \                \    
                              |                           |                |    
                             CT                          AT              CTG
14793    15717712   T.A...T....                                                   15717702
14793    25893979   T.....T...                                                    25893988
14793    528584     T..........                                                   528574
14793    21709342   CA....T....                                                   21709352
14793    30934506   T.....T.....                                                  30934495
14793    22272697   A.A...G....                                                   22272687
14793    3479708    T.....TT...T.T...A....A.C.A...T..TAT.T.....TT...AT....        3479654
                                   \                                            
                                   |                                            
                                   A
14793    20057512   A.....AA....C....TC...A....A..T..                             20057479
                                   \                                            
                                   |                                            
                                   G
14793    5885479    ......G....                                                   5885469
14793    3807810    .A....T..                                                     3807802
14793    16800557   T.....T...                                                    16800566
14793    2058298    A.....T...                                                    2058289
14793    15979862   TA....T....                                                   15979872
14793    2596568    T.....T.....AGG.......A....A.G...A.A.....A...A...CA.........  2596504
                               \       \                                   \    
                               |       |                                   |    
                               T       A                                 CTA
14793    27746924   A.....TC....AGG....T..A....A..T..A..A..A..                    27746966
                               \                                                
                               |                                                
                               T
14793    1133577    T.....T....                                                   1133567
14793    11704330   A.....T....                                                   11704340
14793    2959618    A......A....C.A..T..A.A....A..T..ATA........TA.A.CT...G.....  2959678
                                  \                                             
                                  |                                             
                                  G
14793    29621456   AA....                                                        29621451
14793    9807613    CA....                                                        9807618
14793    11934023   T.....T....A.G...TC...A....AGG...A.AA....A...A..CT.....       11933967
                              \                                                 
                              |                                                 
                             CT
14793    14535144   A.....T..                                                     14535152
14793    30118508   .....AT.....                                                  30118497
14793    22239879   CA....T....A.G...TC...A....A.G...A.A.....A...A...T.....       22239823
                              \                                                 
                              |                                                 
                             CT
14793    5460105    T.....T....                                                   5460095
14793    28999124   A.....T.......G..T.........                                   28999094
                          \   \                                                 
                          |   |                                                 
                        TCA   C
14793    19958307   T.....T....A...C.TC...A....A.G...A.A.....A...A...CA....       19958251
                              \                                                 
                              |                                                 
                             CT
14793    22167441   A....CT....                                                   22167451
14793    599245     ......T....                                                   599235
14793    28098874   T.....T....                                                   28098864
14793    19688185   T.....T...                                                    19688176
14793    24363129   CAA...T.....AGG.....CT.A.T...G.G.T.........A.A...T.....       24363073
                               \                        \                       
                               |                        |                       
                               T                        T
14793    22503899   T.....T...                                                    22503908
14793    22099649   T.....T....                                                   22099659
14793    17076469   TA....T....                                                   17076459
14793    18398312   A.....T......GG.......A....AGG..TG.T.....A...A...TA.........  18398376
                               \       \                                   \    
                               |       |                                   |    
                               T       C                                 CTA
14793    3682808    CA....T....                                                   3682818
14793    10367684   A......                                                       10367690
14793    16879141   T.....T.....                                                  16879152
14793    28501745   T.....T....                                                   28501755
14793    18893972   A......A...A...C.T....A....A..                                18894003
                              \                                                 
                              |                                                 
                             CT
14793    30795371   T.....T.....AGG.......A....AGG...A.T.....A...A...T.....CT...  30795310
                               \       \                                        
                               |       |                                        
                               T       C
14793    6755040    CA....T....                                                   6755030
14793    18621308   A.....T...                                                    18621299
14793    23799054   A.A...GA..T.A.G..T....A..-...G...T..A....A...A...CA....       23798999
                                       \                \                       
                                       |                |                       
                                       C                C
14793    15479055   A.....T....                                                   15479065
14793    24191076   A.....T.....                                                  24191065
14793    27479748   T.....T....                                                   27479738
14793    4703588    T.....T.....A.G.......A....A.G...G.T.A...A...A.........       4703644
                               \       \                                        
                               |       |                                        
                               T       C
14793    5433294    T.....T....                                                   5433284
14793    29387365   A.....T.....AGG..T....A........T..                            29387400
                               \        \                                       
                               |        |                                       
                               T        T
14793    19600261   T.....T....T....TTC...A..-...G.....T.....A...A....A.........  19600192
                               \  \                   \                    \    
                               |  |                   |                    |    
                             TCT AGAG                 A                  CTA
14793    18536121   CA....T....A...CTTC...A..-....T..T.......A...A...CA....       18536065
                              \                         \                       
                              |                         |                       
                             CT                         T
14793    11628110   CA....T....                                                   11628100
14793    15998184   A..G..T....                                                   15998194
14793    20154003   CA....T....                                                   20153993
14793    1141180    A.....T....                                                   1141190
14793    8421222    CA....T....                                                   8421232
14793    4685566    T.....T.....A.G.......A....                                   4685538
                               \       \                                        
                               |       |                                        
                               T       C
14793    14891674   T.....T....                                                   14891684
14793    21844643   CA....T....                                                   21844633
14793    28497873   A.A...T....AT.G....T..A..T.A..T..A.A.......                   28497916
                                  \                                             
                                  |                                             
                                  G
14793    11004543   A.....T....                                                   11004533
14793    16871253   CA....T...                                                    16871262
14793    15872360   T.....T....                                                   15872350
14793    1099815    A....                                                         1099811
14793    2988971    A.....T.....T.G.......A..                                     2988946
                                  \                                             
                                  |                                             
                                  G
14793    29643014   AA.....A....C.G..T....A....A..T..A.T........AA......          29643066
                                  \                                             
                                  |                                             
                                  G
14793    12135370   T.....T...T.C.GA......A..-.....-.A.A.T...A...T...T....        12135317
                                       \                                        
                                       |                                        
                                      TC
14793    8537854    T.....T....                                                   8537864
14793    5847041    ......T......TA.......C....                                   5847014
                                \                                               
                                |                                               
                                T
14793    6964662    T.....T....                                                   6964652
14793    27459783   -A....T.....                                                  27459793
14793    589719     T....                                                         589723
14793    8599302    T.....T....                                                   8599312
14793    15447431   A.....T.....A.G.......A....A...T.A.A.....A...A...G.....       15447375
                               \      \                                         
                               |      |                                         
                               T      T
14793    14698894   A......A...T..                                                14698881
14793    3412407    T.....T....TC.G....T..A....A.G...A.A...T.A...A...T.....       3412352
                                      \                                         
                                      |                                         
                                      T
14793    14807559   CA....T...                                                    14807568
14793    4871799    T....                                                         4871803
14793    25120515   T.....T....                                                   25120505
14793    964491     T.....T.....C..GT.....A..-...G...T.C.....A...A.........       964547
                                       \               \                        
                                       |               |                        
                                      TC               C
14793    21251915   T.....                                                        21251910
14793    27344176   C.....T...                                                    27344185
14793    15421803   T.....T.....AGG.......A....G.G...A.A.....A...A...T.....       15421747
                               \       \                                        
                               |       |                                        
                               T       C
14793    18060148   T.....T.....AGG.......A....A.G...A.A........TA...C.....       18060092
                               \       \                                        
                               |       |                                        
                               T       C
14793    19818321   A.....T....T.TA.....A.A....A..                                19818291
                               \                                                
                               |                                                
                               T
14793    28812302   CA....G....                                                   28812292
14793    27558596   T.....T....                                                   27558606
14793    2524450    T....GT....                                                   2524460
14793    69707      A.A...T......-.A.A....AT...A..T..T.....G...                   69750
                               \                                                
                               |                                                
                              TA
14793    2909734    T.....T....TC.........A....A.G...A.A.....A...A...T.....       2909678
                                   \   \                                        
                                   |   |                                        
                                   G   C
14793    11873944   T.....T.....AGG.......A....A.G...G.A.....A...A.........       11873888
                               \       \                                        
                               |       |                                        
                               T       C
14793    13503741   T.....T.....AGG..A....A..T.AG....A.T.....A...A...T.....       13503797
                               \       \                                        
                               |       |                                        
                               T       C
14793    19336506   T.....T.....AGG.......A....A.G...A.A.....A...A...CT....       19336450
                               \       \                                        
                               |       |                                        
                               T       C
14793    10542532   T.....T.....AGG......T.ACT...G.....T.....A...A..              10542581
                               \                      \                         
                               |                      |                         
                               T                      A
14793    22660473   A.A...T..                                                     22660465
14793    25441755   C.....T.....AGG.......A....A.G...G.A.....A...A...T.....       25441699
                               \       \                                        
                               |       |                                        
                               T       C
14793    29547650   T.....T.....AGG.......A....A.G...A.A.....A..TA...T..........  29547714
                               \       \                                   \    
                               |       |                                   |    
                               T       C                                 CTA
14793    24097158   T.....T....                                                   24097168
14793    21360527   A.....T....                                                   21360537
14793    23766460   T.....T.....AGG.......A....A.....A.A...T.A...AT..C....        23766405
                               \       \                                        
                               |       |                                        
                               T       C
14793    1639525    T.....T.....AGG.......A....A.GT..A.A...T.A...T...T..........  1639461
                               \        \                                  \    
                               |        |                                  |    
                               T        T                                CTA
14793    18996997   T.....T....                                                   18996987
14793    5360529    A......A..                                                    5360520
14793    9162436    T.....T.....AGG.......A....A.G...A.A.....A...A...T....        9162381
                               \       \                                        
                               |       |                                        
                               T       C
14793    19318831   T.....T.....AGG.......A....AGG...T.T.....A...A...T....        19318886
                               \       \                                        
                               |       |                                        
                               T       C
14793    17842473   CA....T....TC.G..T.G..A..-...G.A.A.T.....A...A...G.....       17842419
                                     \                                          
                                     |                                          
                                     T
14793    20137849   T.....T.....A.G.....CA..CT.....G.T.........                   20137893
                               \                        \                       
                               |                        |                       
                               T                        A
14793    23297248   CA....T....                                                   23297258
14793    4841120    T.A...T....                                                   4841130
14793    23901168   T.....T....                                                   23901158
14793    29768010   T.....T....                                                   29768020
14793    16005540   CA....T.....AG...T...T.ACT.T.G...T.......A...A...T.....       16005484
                               \                        \                       
                               |                        |                       
                               T                        T
14793    12584702   T.....T....T..                                                12584689
14793    16030291   T.....T....A...CTTC...A..-...G.....A...G.A...A...G.....       16030347
                              \                       \                         
                              |                       |                         
                             CT                       A
14793    20261761   ......T.....                                                  20261772
14793    21840249   T.A...T....                                                   21840259
14793    22818929   CA....T....                                                   22818919
14793    4007285    TA....T....                                                   4007275
14793    16057161   TA....T....T..                                                16057148
14793    24942322   T..........                                                   24942312
14793    12983141   T.....T....                                                   12983131
14793    16249279   T.....T....                                                   16249289
14793    14795856   T.....T....                                                   14795846
14793    19915068   T.....T....                                                   19915058
14793    1088367    CA....T....                                                   1088357
14793    16352880   CA....T....                                                   16352870
14793    18521322   CA....T...                                                    18521331
14793    22452781   C.....T....                                                   22452791
14793    3252295    T..........                                                   3252285
14793    23797001   C.....                                                        23796996
14793    15132408   CAC...T.....A.G..T....A..-.T.G...T.......A...A...T.....TTA..  15132347
                               \       \                \                       
                               |       |                |                       
                               T       C                T
14793    3329344    A..G...A....CCA.......C..                                     3329318
                              \                                                 
                              |                                                 
                             AT
14793    19781259   A..                                                           19781257
14793    11145628   ..T...T....T..                                                11145641
14793    647981     CA....T....TT.G.....CT.AC......G.T.......A...C...T..........  648045
                                  \                     \                  \    
                                  |                     |                  |    
                                  G                     A                CTA
14793    4726070    T.....T....T..G......                                         4726091
                                  \                                             
                                  |                                             
                                  G
14793    20645219   T.....T....                                                   20645209
14793    1301184    T.....T....                                                   1301174
14793    29914237   AA....T.....                                                  29914226
14793    15831434   T.....T.....                                                  15831445
14793    10498593   T.A...T....                                                   10498603
14793    24876291   ............                                                  24876302
14793    15003891   T.....T....                                                   15003881
14793    23319919   A.A...                                                        23319914
14793    11580327   CA....T....                                                   11580337
14793    2071974    .A....T....                                                   2071964
14793    29008187   CA.........                                                   29008177
14793    23464050   CA....T....                                                   23464040
14793    15073145   T.....T....                                                   15073155
14793    834332     T.....T....                                                   834342
14793    5353806    ......T....                                                   5353816
14790    46203684   A.....T.....C.GGT.....AT...A..T..A.T.....A..T....T.T...CTA..  46203745
                                       \                                        
                                       |                                        
                                      TC
14790    47187785   T.....T..G.TT.CAT.....A..-...G.....T.....A...A.....T........  47187848
                                       \              \                    \    
                                       |              |                    |    
                                      TC              A                   CA
14790    37325711   ......T....TAT...T....A....GGGC..A.T...T.A.G.A...T...T......  37325648
                                       \                                   \    
                                       |                                   |    
                                       C                                 CTA
14790    73046525   ACA..CT....TC.GG......A....AGG...A.C.........                 73046479
                                      \                                         
                                      |                                         
                                     TT
14790    65092752   A.A...T....T..                                                65092765
14790    47781483   CA....T....TT.G.T.....A..-.T.G.....T.....A...A...T..T..       47781539
                                       \              \                         
                                       |              |                         
                                      TC              A
14790    2839989    T....AA....                                                   2839979
14790    17521360   AA....T....                                                   17521370
14790    74030236   A.....T....                                                   74030226
14790    24509025   T.....T...                                                    24509034
14790    75936983   T.....T...                                                    75936974
14790    68168322   A.....T.....                                                  68168311
14790    61911291   A.....T....                                                   61911281
14790    50186486   T.....T.....                                                  50186497
14790    80457495   T.....T..G..                                                  80457506
14790    2996599    T.....T....                                                   2996609
14790    2392712    A......A...                                                   2392722
14790    28243850   CA....T....                                                   28243840
14790    61070994   CA....T.......G..T....A..-...G.....                           61071029
                               \       \                                        
                               |       |                                        
                               T       C
14790    76947221   .A....T....                                                   76947211
14790    2797007    T.....T....                                                   2797017
14790    31890274   TA.T..T....                                                   31890284
14790    35899396   ......T....                                                   35899406
14790    46004707   T.....T....                                                   46004697
14790    49736486   A.....T....                                                   49736496
14790    62069771   T.....T....                                                   62069761
14790    13818436   ..A...T....                                                   13818426
14790    48455528   AT....T.....                                                  48455517
14790    49378104   T.....T....                                                   49378114
14790    77717996   T.....T....                                                   77718006
14790    81001675   TA....T....                                                   81001665
14790    50378700   CA....T....                                                   50378710
14790    62698649   T.....T....                                                   62698639
14790    68752285   A......A...                                                   68752295
14790    51583334   ...G...A....                                                  51583323
14790    66586604   A.A....A...                                                   66586614
14790    39198048   T....CT.....                                                  39198037
14790    69928987   A.....T...                                                    69928996
14790    66848486   CA.T..T.....A.GG..C...A..-...G.....T.....A.T.A..AT..........  66848423
                               \     \                \                    \    
                               |     |                |                    |    
                               T     T                A                   CA
14790    80841946   T.A...T....                                                   80841956
14790    2627784    T.....T...                                                    2627775
14790    1529437    A......T...                                                   1529447
14790    4153129    T.A...T...                                                    4153120
14790    65932291   A.....TT....TC...T.............                               65932325
                                        \  \                                    
                                        |  |                                    
                                       CG GT
14790    82468327   TA....T...                                                    82468318
14790    80260949   CA....T...TAC.AC.T....A.C..T.....AA...C..A......ATA...T.....  80261010
                                          \        \                            
                                          |        |                            
                                          T        T
14790    80324222   CA....T...TAC.AC.T....A.C..T.....AA...C..A......ACA...T.....  80324283
                                          \        \                            
                                          |        |                            
                                          T        T
14790    40311603   T.A...T..                                                     40311611
14790    75779611   A.....T...                                                    75779620
14790    70432520   T.....T...T.A.G..T....A..-...G...T..A....A...A.........       70432576
                            \          \                \                       
                            |          |                |                       
                            A          C                A
14790    75723324   .......A...T.TG....                                           75723342
14790    35963973   CA....T....TT..G...                                           35963991
14790    2665203    ...T..T.....C.GGG.....A...T.....TGAT.T.......                 2665248
                                       \                                        
                                       |                                        
                                       A
14790    74838218   T.....T..                                                     74838210
14790    31701230   CT....T...                                                    31701221
14790    40114311   CA....T....                                                   40114321
14790    2245187    A.....T....                                                   2245197
14790    59109478   TA....T....                                                   59109488
14790    3100945    A.....TA....T...T..                                           3100963
14790    25444690   ......T.....C.G......                                         25444711
                                     \                                          
                                     |                                          
                                     T
14790    26659328   ......T.T...C.G..T....ATG.....T.AATT....A....A...TA....       26659382
14790    51085087   .......TT...C.G..T....A....A..T..A.....G.C...                 51085042
                                  \                                             
                                  |                                             
                                  G
14790    981871     ......T.....C.G.T.....                                        981850
14790    76964454   T.A...T....TC.GGT.....A..-...G.....CA....A...A......T..CT...  76964393
                                       \              \                         
                                       |              |                         
                                      TC              A
14790    81466668   TA....                                                        81466663
14790    27898363   A.....T...                                                    27898372
14790    34330646   T.....                                                        34330641
14790    64780191   T.....                                                        64780196
14790    24666490   T......A...A.G...T....A....                                   24666518
                              \                                                 
                              |                                                 
                             CT
14790    69240357   AA....T.....C..                                               69240343
14790    81304706   ......                                                        81304701
14790    27017062   A.....                                                        27017067
14790    73863310   T.....                                                        73863315
14790    73551349   .CA...T.....C.G.......A.-.....                                73551378
                                      \                                         
                                      |                                         
                                      T
14790    38555275   TAC...T.....                                                  38555286
14790    51768658   TA....                                                        51768653
14790    70223133   T......T...A..                                                70223146
14790    77086594   T...A..A....                                                  77086605
14790    79361846   .....                                                         79361842
14790    46249110   A..G..T.....                                                  46249099
14790    66427902   TA....T....                                                   66427892
14790    79013963   A.C...T.....C..                                               79013949
14790    62771497   AAA...T....TT........AA....A..T..                             62771530
                                   \                                            
                                   |                                            
                                   G
14790    65633531   A.A...T.....C.G.......                                        65633553
                                  \                                             
                                  |                                             
                                  G
14790    17438913   T.....T....                                                   17438903
14790    62692395   A....C......                                                  62692384
14790    62353091   ATC...G.....A....T....A....                                   62353064
                                  \                                             
                                  |                                             
                                  G
14790    64834350   ..C...T....T..                                                64834337
14790    65055287   ..A...T....A.-..T.....A...                                    65055311
14790    51822906   AA.....A...TC..G...                                           51822924
14790    50481386   TA....T.....C....T....A....AG.T..A.CA........A.........       50481443
                                  \      \                                      
                                  |      |                                      
                                 AG      A
14790    32335395   .A.....A....A....AC...A....G..                                32335425
                                   \                                            
                                   |                                            
                                   G
14790    2480850    ......                                                        2480845
14790    53771218   T......A...                                                   53771228
14790    69076201   A.....T....                                                   69076211
14790    54854990   A.....T.....T......T..A....A..T..                             54855023
                                  \                                             
                                  |                                             
                                  G
14790    4478314    A.....T....                                                   4478304
14790    65907068   A.A...T....                                                   65907078
14790    68555827   T.....T.....AGG.......A..........A.T.....A...                 68555876
                               \       \      \    \                            
                               |       |      |    |                            
                               T      TC      T    T
14790    65216822   A.....                                                        65216827
14790    70177447   T.A...T....                                                   70177437
14790    1624319    CA......TC.A.....TC...A....AGGT..A.TA.......T...-......C...T  1624258
                           \       \                                            
                           |       |                                            
                          AA       C
14790    7744545    T.....T....                                                   7744535
14790    22884592   CA....T....                                                   22884582
14790    24851313   T.....T....                                                   24851323
14790    70030691   ......T....                                                   70030681
14790    22788798   T.....T....A.G.CTT....A....A.GT..A.A.....A...AG..T.....       22788742
                              \                                                 
                              |                                                 
                             GT
14790    4598476    A.....T....                                                   4598486
14790    51459986   CA....T....                                                   51459996
14790    64356921   T.....T....                                                   64356911
14790    67980942   CA....T....A..                                                67980929
14790    39072798   ......T.....C.G......A.A.G...                                 39072769
                                  \                                             
                                  |                                             
                                  G
14790    35836419   T.A........                                                   35836429
14790    68640657   A.....T....                                                   68640667
14790    79703214   A......A...                                                   79703204
14790    80755743   A...C..A...                                                   80755753
14790    20613941   A.....T....                                                   20613951
14790    22380043   T.....                                                        22380038
14790    35855985   T.....T....                                                   35855975
14790    73706335   T.....T...                                                    73706326
14790    37770365   T.....T....                                                   37770355
14790    73211622   T.....T.....                                                  73211633
14790    39360489   T.....T....                                                   39360499
14790    71447941   T..C..T...                                                    71447950
14790    47991710   AA....T.....C..                                               47991696
14790    65405539   T.....T...                                                    65405548
14790    65488715   TA....T...                                                    65488706
14790    23459415   AA....T....                                                   23459425
14790    26277958   ......T.....                                                  26277969
14790    75844537   ...C..T.....                                                  75844526
14790    54666181   T.....T....A.T..T...CT.ACA.......A.TC..G....T...              54666132
                              \                                                 
                              |                                                 
                             TT
14790    31084825   A.A....A...                                                   31084815
14790    49907837   T.....T....                                                   49907827
14790    60654351   T.....T...                                                    60654360
14790    82897987   A......A.......                                               82897972
                               \                                                
                               |                                                
                               A
14790    5417188    A.....T...                                                    5417179
14790    80045232   ..T...T....T..                                                80045245
14790    81156999   ..T...T....                                                   81156989
14790    1033846    ......T..T.A.-G.......A....AC....AAT.......TTA...TA.....      1033900
14790    24923078   A.....T.....                                                  24923067
14790    33557177   ......T....                                                   33557167
14790    48064293   A.A...T...                                                    48064284
14790    50165963   T.....T....                                                   50165953
14790    67172684   A.....TT...T..                                                67172671
14790    1770991    CA....T..                                                     1770983
14790    33538723   .......C....AGAC...........A..TGAA.CATC......AT..T....T.....  33538783
                              \                                                 
                              |                                                 
                              T
14790    37491765   A.....T.....                                                  37491776
14790    63861724   AA....T.....C.GGT.....A..                                     63861748
14790    33557929   .......A....AGAC.....A.....A..TGAA.CATC......AT..T....T.....  33557989
                              \                                                 
                              |                                                 
                              T
14790    77715690   A.....A.....                                                  77715679
14790    32349327   CAA...T....                                                   32349317
14790    78365448   CA....T....                                                   78365438
14790    1290921    T.....T....                                                   1290911
14790    44061110   A.A.G..T....                                                  44061099
14790    61679847   A.....T.....A.A.......AT...AG..T.AAT........                  61679803
                               \                                                
                               |                                                
                               T
14790    79166201   T.....T....                                                   79166211
14790    70284612   CA....T....TC....T...T.ACTT..G....A.T....A.......T....        70284666
                                   \                                            
                                   |                                            
                                   G
14790    2076651    CA....T....                                                   2076661
14790    47144492   ..A...T...                                                    47144483
14790    51061533   .......A....                                                  51061522
14790    51337578   T.....T....                                                   51337568
14790    64140011   ...G...A...                                                   64140001
14790    2985661    AA....T....                                                   2985651
14790    27193740   CA....T....                                                   27193750
14790    39269377   ..C..AT.....A.G..........                                     39269402
                               \                                                
                               |                                                
                               T
14790    66693808   A.....T.........-.....A....                                   66693835
                                \                                               
                                |                                               
                               CA
14790    1319379    .......A..                                                    1319388
14790    6891976    ......T.....A.G..T.T......TGT....A.CA..TA.CT.A...T.....A....  6892037
                              \                                               \ 
                              |                                               | 
                              T                                               C
14790    79857895   A.....                                                        79857900
14790    74525213   ....A.A...                                                    74525204
14790    63428302   ......T....                                                   63428292
14790    2753507    .TC...G...                                                    2753516
14790    51085877   A.....G.....                                                  51085888
14790    63965106   T.....T..                                                     63965098
14790    66881797   CA....T....T..                                                66881784
14790    49921041   ......T....T.TA..T....A..-.....T...                           49921075
                            \                                                   
                            |                                                   
                            A
14790    66590594   A.....T.....AGG..T....A....A..TA.A.T.T.......                 66590549
                               \                                                
                               |                                                
                               T
14790    55073000   TA.........                                                   55073010
14790    26834866   T.....T....                                                   26834876
14790    63246209   CA....T....A...CTTC...A....--..G..T...A......A...T..........  63246273
                              \                               \            \    
                              |                               |            |    
                             TT                              TA          CTA
14790    70706737   A..G..T....                                                   70706727
14790    76120473   A.....T.....                                                  76120484
14790    46465646   ......T....                                                   46465636
14790    33537687   A.T...T.....                                                  33537698
14790    33554966   A.T...T.....                                                  33554977
14790    73122058   .......C...                                                   73122068
14790    82536095   .......A..                                                    82536104
14790    27206936   ..A..GT.....AG..G...A.A....A..T..A.T....A..G.A...             27206985
                              \                                                 
                              |                                                 
                              T
14790    81540699   ......G..                                                     81540707
14790    27002119   ..A....A....AGG....T..A.A..A..T..A.T..........                27002166
                              \                \                                
                              |                |                                
                              T                A
14790    44672950   .AA....C....                                                  44672939
14790    19366519   T.....T....G.G.C.T....A..-...G.....CA....A..TA...C.....CT...  19366580
                               \                      \                         
                               |                      |                         
                              TT                      A
14790    62232700   AA.....A..                                                    62232691
14790    42601954   T.....                                                        42601949
14790    73069455   A.....                                                        73069460
14790    66645057   ......T...                                                    66645066
14790    32643959   A...C..                                                       32643953
14790    48361807   CA....T....                                                   48361817
14790    39073884   .......A....                                                  39073873
14790    32060879   A.....T.....                                                  32060890
14790    52239077   CA....T....                                                   52239067
14790    63863163   A.....G....                                                   63863173
14790    64101455   AA....T...                                                    64101446
14790    75856529   AA....T...G.C.G.......C...TA..T..T..ATAT.....A...T.....A..    75856471
                              \                                                 
                              |                                                 
                              T
14790    197650     T.....T....                                                   197660
14790    20306260   T.....T....                                                   20306250
14790    35805271   A......A...                                                   35805261
14790    39370271   A.....G...                                                    39370262
14790    81058567   T.....T...                                                    81058576
14790    37508472   A...G.T...                                                    37508481
14790    68509990   ......T.....AGG.....A..T.TT...T..ATT.........                 68509946
14790    82047072   A.....T....                                                   82047082
14790    6025512    .....CT.....AGG.A.....A....A.....                             6025479
                              \                                                 
                              |                                                 
                              T
14790    21815697   ......T....--...T....                                         21815679
14790    41880641   T.....T....A..-..T...T.AC....G.....C...T.G...A...CT.........  41880577
                              \                       \                    \    
                              |                       |                    |    
                             TT                       A                  CTA
14790    76949535   .......A..                                                    76949526
14790    76042299   T.....T...T...A..T..CT.A.T...G.....T.....A...A...T...         76042353
                              \                       \                         
                              |                       |                         
                              T                       A
14790    645431     A.....                                                        645436
14790    3210170    CA....T....                                                   3210180
14790    44626115   CA....T...                                                    44626124
14790    5494881    A.C.C..A....                                                  5494892
14790    52826553   T.....T....                                                   52826563
14790    60306186   T.A...T....                                                   60306196
14790    65478827   ACA...T.....AG........AT.T.AGG.T.A.CA........C...TA...A...    65478769
                            \                                                   
                            |                                                   
                            C
14790    82762062   ..C..                                                         82762066
14790    32115669   ......T...                                                    32115660
14790    46698247   T..T..T....                                                   46698237
14790    51175346   ....C..A..                                                    51175337
14790    52514582   T.....T....                                                   52514592
14790    63851269   A.....                                                        63851274
14790    26970317   CA....T...                                                    26970308
14790    55259679   T.C...T...                                                    55259670
14790    74441320   A.....                                                        74441325
14790    49359587   .A.....A...                                                   49359577
14790    79387402   T..G..T...                                                    79387411
14790    79775738   T.....T....                                                   79775728
14790    66153098   ......T.....AGG.....C.A....TG..T.A.T.T.......A...G....        66153044
                              \                                                 
                              |                                                 
                              T
14790    70377124   A......A...                                                   70377134
14790    65303331   CA....T....                                                   65303321
14790    66636807   A....                                                         66636811
14790    44783046   ..CC..-.....A.A.......A.......                                44783017
                                \                                               
                                |                                               
                                T
14790    24003819   CA....                                                        24003824
14790    43994879   CA....T....                                                   43994869
14790    62392788   TAC...T.....TGG..T..CT.A.T........CT.....AC..A..............  62392725
                               \                      \                    \    
                               |                      |                    |    
                               T                      A                   CA
14790    31401601   A..                                                           31401599
14790    51145971   A.....T...                                                    51145962
14790    51186396   .A...                                                         51186400
14790    53594793   A.....-....                                                   53594802
14790    55284467   T.A....                                                       55284461
14790    57330531   ..A..C.T...                                                   57330521
14790    81096864   A...                                                          81096867
14790    1404741    A.A...                                                        1404736
14790    31980979   A.....                                                        31980974
14790    26666364   CA....T....                                                   26666374
14790    62763993   ..C....-....                                                  62763983
14790    12969112   ......                                                        12969107
14790    50479463   .....                                                         50479467
14790    731866     CA....T.....AGG..T...T.A.....T....                            731832
                               \                                                
                               |                                                
                               T
14790    48501717   T.....T.....                                                  48501706
14790    80520478   ....                                                          80520481
14790    78697331   A.....T....                                                   78697341
14790    80473412   CA....T....                                                   80473402
14790    66106482   ..                                                            66106481
14790    64973464   T.....T....TC.GCT.....A..-...G.....T.....A...A...             64973514
                                       \              \                         
                                       |              |                         
                                      TC              A
14790    66285861   CA....T....TC.GGT...CT.A.T...T...T.....T.A.T.A...T.....       66285916
                                                        \                       
                                                        |                       
                                                        T
14790    17434360   ......T....AT.GAA....TA..-...G...........C...A...TA....C..    17434419
                                       \              \                         
                                       |              |                         
                                      TC              A
14790    50414184   A....GT.....                                                  50414195
14790    3121468    CA.....C.....GG..T....A....                                   3121495
                               \                                                
                               |                                                
                               T
14790    82546417   T......AG...C.G.....ACA....AG.T..A.T.........A.A.T...T.T...   82546357
                                  \                                             
                                  |                                             
                                 AG
14790    17028093   ..                                                            17028092
14790    33053603   .......A....                                                  33053614
14790    51088285   A......A....C.G....T..AT...A..TT.A.T......                    51088327
                                  \                                             
                                  |                                             
                                  G
14790    63600068   .......A...                                                   63600078
14790    64376078   ......                                                        64376083
14790    68056611   T.....T...                                                    68056620
14790    80432313   T.A...T....                                                   80432303
14790    2498658    TA....T....                                                   2498648
14790    57778961   CA....T....                                                   57778951
14790    48702453   AA.....A....                                                  48702464
14790    79490797   A......--..A.G.CTTC...A....A..T..T.......                     79490835
14790    62267688   A......A...TC.........A....                                   62267661
                                   \                                            
                                   |                                            
                                   G
14790    52485593   T....                                                         52485597
14790    51867385   T...A.T....                                                   51867395
14790    69203507   T.....T....TC.GGT.....A..G.ACG...A.CT....A...A..............  69203571
                                       \                                   \    
                                       |                                   |    
                                      TC                                 CTA
14790    51287620   T.....T....                                                   51287610
14790    62659287   ......T...                                                    62659296
14790    41475776   T.....T....                                                   41475786
14790    42432885   T.....T....                                                   42432895
14790    67173521   T.C...T.....AGG.......A....A.G..TG.T.....G...A...T.....       67173577
                               \       \                                        
                               |       |                                        
                               T       C
14790    41106215   A.....T.C...T......                                           41106195
                              \                                                 
                              |                                                 
                             TC
14790    77619204   TA....T....                                                   77619214
14790    44941144   CAC...T....                                                   44941154
14790    14999476   CA....G....                                                   14999466
14790    371479     CA....T....                                                   371469
14790    66439816   CA....T....                                                   66439826
14790    62213297   CA....G....                                                   62213307
14790    50334878   T.....T....                                                   50334868
14790    37079623   CA....T....                                                   37079633
14790    78281753   T.....T....                                                   78281743
14790    2302632    ...G..T....T.......T..                                        2302654
                                   \                                            
                                   |                                            
                                   G
14790    20897113   A.....T...                                                    20897122
14790    63947073   A.....T....                                                   63947083
14790    65394139   T....GT....                                                   65394129
14790    26233753   CA....T....                                                   26233763
14790    50272690   C.A...T...T.AGG..T..CT.A.T.T.....T.......A...A...T.....       50272634
                              \                         \                       
                              |                         |                       
                              T                         T
14790    79830242   CA....T....A...CTTC...A..-...G...T.T.....A...A..............  79830306
                              \                        \                   \    
                              |                        |                   |    
                             CT                        A                 CTA
14790    58468202   CA....T....                                                   58468192
14790    26675708   CA....T...                                                    26675717
14790    848003     TA....T....                                                   847993
14790    2754305    TA....T....                                                   2754315
14790    3047037    A.C...T...T.C...TT..A.A....A..T.TA.T.........A..              3047085
                                   \                                            
                                   |                                            
                                   G
14790    66182192   A..GACA..G..C.A.......A....A..C..A.TC........AT...A..         66182245
                                  \                                             
                                  |                                             
                                  G
14790    59003517   A.....T...                                                    59003526
14790    31134257   CA....T....TTTG..T....A..-.........T.....A...A...             31134306
                                       \              \                         
                                       |              |                         
                                       C              A
14790    67855027   A.A...TC....A....T....A...                                    67855053
                               \                                                
                               |                                                
                               T
14790    24927264   T.....T....AC..CT.C...A....A.GT..A.......                     24927222
                              \                                                 
                              |                                                 
                             TT
14790    938267     T.....T....                                                   938257
14790    58378246   ......G....                                                   58378256
14790    63539264   CA....G.....AG..TTC...A......G..A..T.G...C...A....            63539316
                               \                      \                         
                               |                      |                         
                               T                     TT
14790    69220755   AA....T.....T.G.......C..                                     69220731
14790    548011     T.....T....TT.GGT.....A..-...G...T.......A...A...CA....       547955
                                       \                \                       
                                       |                |                       
                                      TC                T
14790    67952445   A.....T....                                                   67952455
14790    3203619    A.....T....                                                   3203629
14790    36026020   T.....T....                                                   36026030
14790    73244371   TA....T....                                                   73244361
14790    74483051   T.....T....                                                   74483061
14790    32465285   A.A.........AGG.......A..-........                            32465320
                               \       \                                        
                               |       |                                        
                               T      TC
14790    76970549   T.....T....                                                   76970539
14790    82863842   T.....T...                                                    82863833
14790    65543754   T.....T.....                                                  65543765
14790    80750831   T.....T....A.G.CTT....A....AGGT..ATA.....A...A.........       80750775
                              \                                                 
                              |                                                 
                             CT
14790    32551994   T.....T...T.A....T...T.ACT...G.....CAT...A...AT.............  32551930
                              \                       \                    \    
                              |                       |                    |    
                              T                       A                  CTA
14790    67494037   T.....T...                                                    67494028
14790    78833201   A......T..                                                    78833210
14790    501000     CAA...T....TC...A.....A....AGGA..A.CA...AG...A........A.....  501064
                                   \   \                                  \     
                                   |   |                                  |     
                                   A   C                                TCT
14790    74432084   T.C...T....TC.GCT.....A..-...G...T.......A.......T.....       74432028
                                       \                 \                      
                                       |                 |                      
                                      TC                 A
14790    42379369   A.....T....T...A......A....                                   42379341
                                      \                                         
                                      |                                         
                                     TT
14790    20215231   AA.....                                                       20215237
14790    62154741   ..A....A...                                                   62154751
14790    72985550   A..G..T.....C.G.T.....A....AG.A.TA.T.........                 72985505
                                  \                                             
                                  |                                             
                                  G
14790    6136273    T.A...T...T..GA..T...                                         6136253
14790    74868971   A.....T.....C.G....T.T.A.T.....T..                            74868937
                                  \                                             
                                  |                                             
                                  C
14790    76826677   T.A...T....TC....--...A..........A.TA....A...A...             76826727
                                  \                                             
                                  |                                             
                               GGTG
14790    76860783   ..A....A....TT.G......A....A..T..                             76860816
                                      \                                         
                                      |                                         
                                      T
14790    65887958   A.....T....                                                   65887948
14790    63884226   .......A..T......--T...T...A..T..A.A.........A..              63884274
                                \                                               
                                |                                               
                              CAG
14790    4155509    CA....T..T.TC...T.....A..-...G.....TC.C......A..CT.....       4155453
                                       \              \                         
                                       |              |                         
                                      TA              A
14790    75412540   T.....T....TC.G.T........-G..T.....CA....A...A...T.....       75412596
                                       \              \                         
                                       |              |                         
                                      TC              A
14790    65169044   TA....T..G.TC.GGT.....A....AGG...G.T.........A...             65168994
                                       \                                        
                                       |                                        
                                      TC
14790    77346431   .A....T.......A............A..C..                             77346466
                     \        \                                                 
                     |        |                                                 
                    TC        C
14790    12059953   CA....T....T..                                                12059966
14790    77881506   A......A...                                                   77881496
14790    46887741   A....AT.....A.GA.T.T..A...TA..A.AA.T........T....             46887790
                                  \                                             
                                  |                                             
                                  G
14790    62038825   A.....                                                        62038830
14790    23827814   A.A...T.....                                                  23827825
14790    63547740   CA....T....A...GTG....A..-.........CA.C..A...A........A.....  63547805
                              \                       \                   \    \
                              |                       |                   |    |
                             CT                       A                 TCT    T
14790    81386023   T...C.A...                                                    81386032
14790    57770026   T.....T....TC..AT.....A..-........A.A....A...A...TAT........  57769961
                                       \                \                  \    
                                       |                |                  |    
                                      TC               TA                CTA
14790    51299069   T......A....                                                  51299058
14790    67454957   T.C...T....TC.GGT.....A...TAG.T....T...T.A...A...G.....       67454901
                                       \                                        
                                       |                                        
                                      TC
14790    97604      TA....T....TC.GGA.....A..T...G.....T.....A...A...T.....       97664
                                       \       \      \                         
                                       |       |      |                         
                                      TC     AGG      A
14790    50462443   T.....T....T..GGT.....A....GGCC..A.T.....A.G.-..............  50462380
                                       \                                   \    
                                       |                                   |    
                                      TC                                 CTA
14790    26529814   T.....T....TC.GGT.....A..-...G...T.....A.A...A.........C.A..  26529753
                                       \                \                       
                                       |                |                       
                                      TC                T
14790    62224338   CA....T.....C..                                               62224324
14790    77970284   .A....T....AA.G.......A....A.G...                             77970317
                                  \                                             
                                  |                                             
                                  G
14790    2560854    A.A...T...                                                    2560845
14790    25723565   T.....T....                                                   25723555
14790    48109880   ..A..CT.....C.G.......AT...AC..GAA.T.......T.A.A.G.....A..    48109938
                                  \                                             
                                  |                                             
                                  G
14790    66349636   CA....T....TC.G.T.....A....--.....T.........TA...T.....       66349693
                                       \                 \    \                 
                                       |                 |    |                 
                                      TC                CA    A
14790    20109635   A.T...A.....                                                  20109624
14790    73993484   A......A....                                                  73993473
14790    2889291    A.....T.....                                                  2889302
14790    33715218   T.....T....TA.GG......A..-...G...T..A........A...             33715268
                                       \                \                       
                                       |                |                       
                                      TC                T
14790    66155174   A....                                                         66155178
14790    68412150   CA....T..G..C.GGT.....A..-...G.....T.....A..TA...CA....       68412094
                                       \              \                         
                                       |              |                         
                                      TC              A
14790    752508     T.....T.....A....T...                                         752487
                               \                                                
                               |                                                
                               T
14790    2611590    T.....T....TC.G.T.....A..-...G...A.......A...                 2611636
                                       \                \                       
                                       |                |                       
                                      TC                T
14790    65327526   ......T.....                                                  65327537
14790    74187081   T.....T....TC.GG......A..-...G.....T.T...AG..A...T.....       74187137
                                       \              \                         
                                       |              |                         
                                      TC              A
14790    69337482   T.....T....                                                   69337472
14790    77922131   T.....T....                                                   77922121
14790    64106955   T.....T....                                                   64106965
14790    74345404   T.....T....                                                   74345394
14790    649814     A.....T....                                                   649804
14790    44351274   T...C.TT....AGG..T...T.T...A..T..A.T.........                 44351319
                               \                                                
                               |                                                
                               T
14790    66353827   CA....T....A...GT.....A....AG.C..T.T....CA...A...C..........  66353897
                               \       \                                   \    
                               |       |                                   |    
                          TCAGGA      TC                                 CTA
14790    36196616   T.A...T....                                                   36196626
14790    36936692   T.....T...                                                    36936683
14790    42850474   T...A.T....                                                   42850484
14790    45727876   C.A...T....                                                   45727866
14790    1097424    A.....T....                                                   1097434
14790    43561036   ......T..C..AG..TG....A..T.A..C.TA.T.......                   43560994
14790    66505582   T.....T....                                                   66505592
14790    81316875   CA....T....                                                   81316865
14790    65108812   CA....T....                                                   65108802
14790    65670485   T.....T....                                                   65670475
14790    1197876    C.....T....                                                   1197886
14790    64810043   CA..G.G....                                                   64810053
14790    77607131   CA....T....TC.GGT.....A..-.T.G...T.......A...A.........       77607187
                                       \                \                       
                                       |                |                       
                                      TC                T
14790    24449835   A..T..T.....                                                  24449846
14790    54668863   T.C...T....TC.G.T.....A..-...G...T..A....A...A..C...T..       54668919
                                       \                \                       
                                       |                |                       
                                      TC                T
14790    58727974   A.....T...                                                    58727965
14790    48171059   T.A...T....                                                   48171049
14790    45385163   T.....T....                                                   45385153
14790    83035790   ......T.....                                                  83035779
14790    79374152   ..T...T.....                                                  79374141
14790    51372968   AA....T.....A.G........A...--.T..A.CA........A....A....A...   51372911
                              \                                                 
                              |                                                 
                              C
14790    32600146   TA....T....TC.G..T....A..-...G.....T.......T.A...T.T...       32600091
                                     \                \                         
                                     |                |                         
                                     T                T
14790    51966640   CA....T....                                                   51966630
14790    66197353   CA....T....                                                   66197363
14790    74286096   CA....T....                                                   74286106
14790    77952797   T..T..TA...A.G.C.T....A..-...G.....TA....A...A...TA....       77952741
                              \                       \                         
                              |                       |                         
                             CT                       A
14790    76289462   T.....T....                                                   76289452
14790    45660509   C.....T....                                                   45660519
14790    62594534   .A....T....                                                   62594544
14790    69270988   T.....T....                                                   69270998
14790    31316021   CA....T....                                                   31316011
14790    46159368   T....CT....                                                   46159358
14790    26114070   A.....T...                                                    26114061
14790    33539145   T.....T....                                                   33539135
14790    64917341   A.....T.....                                                  64917352
14790    68867003   T.....T.....A.GC......A..T.A..T..AAA.........                 68866958
                                  \                                             
                                  |                                             
                                  G
14790    35494190   CA....T....                                                   35494200
14790    44787613   CA....T....                                                   44787603
14790    68495999   CA....T...                                                    68495990
14790    76956778   A....                                                         76956774
14790    14098156   ..C...T.....AG...T.........A..                                14098186
                               \                                                
                               |                                                
                               T
14790    65268248   T.....T....                                                   65268258
14790    67576866   ..A....A..ATC.A.--....A...AA..TT.A.CA........A....A....A....  67576923
14790    79917852   T.....T...                                                    79917843
14790    470132     A.....T....                                                   470122
14790    46283196   CA....T....                                                   46283206
14790    57364082   T...GAT.....A.G.......A...TA.....                             57364115
                               \                                                
                               |                                                
                               T
14790    60918101   A....CT...TTC...T......T...A....                              60918133
                                   \                                            
                                   |                                            
                                   G
14790    79412427   CA....T....TC.G.T.....A..-...G.....T.....A..TA......          79412374
                                       \              \                         
                                       |              |                         
                                      TC              A
14790    42637678   T.....T.....AGC..T....A...TA..C..A.A.....                     42637719
                               \                                                
                               |                                                
                               T
14790    50176200   CA....T...                                                    50176209
14790    82924963   T....GT....                                                   82924973
14790    1913281    TA....T....                                                   1913271
14790    46859555   CA....T....T..                                                46859568
14790    39667953   T......A...TA....T..CT.A.TG......A.T.........A....A.........  39667885
                                   \               \                       \    
                                   |               |                       |    
                             AAGGATG               T                       T
14790    74814012   T.....T...                                                    74814003
14790    50503309   A.A...G.......-........                                       50503286
                                \                                               
                                |                                               
                               CT
14790    62194059   AAA....T....                                                  62194070
14790    32144834   ......T.....C.AC.....                                         32144814
14790    52155918   A....CA.....                                                  52155929
14790    68303718   A....CT.....                                                  68303707
14790    17535303   CA....T....                                                   17535313
14790    25635138   .A....T....                                                   25635148
14790    74436235   T.....T....TC..-----..A..-.........T.....A...A...CA....       74436284
                                                      \                         
                                                      |                         
                                                      A
14790    31293390   ......T...                                                    31293381
14790    45506284   ......T..T..                                                  45506273
14790    57757927   A.....TA......                                                57757914
14790    16947550   CA....T...                                                    16947541
14790    38918290   TA....T....T..                                                38918303
14790    66112958   CA....T....T..                                                66112971
14790    82425578   A.....TA...TT.G....T..A....A..T..A.A....                      82425618
                                  \                                             
                                  |                                             
                                  G
14790    66225278   T.....T....TC.GGT.....A..-...G.....T.....A...A..TT....A..     66225336
                                       \              \                         
                                       |              |                         
                                      TC              T
14790    69929888   TA....T....T..                                                69929901
14790    48085042   T.....T...                                                    48085051
14790    72818786   ......T....                                                   72818796
14790    73962356   CA....T....                                                   73962366
14790    74026232   ......T....TT.G.......A..........                             74026199
                                  \                                             
                                  |                                             
                                  G
14790    68995924   ......GA....C.A....T..A....A..T..                             68995891
                                  \                                             
                                  |                                             
                                  G
14790    54671224   CA....T.G...C..                                               54671210
14790    64800715   CA....T.....AGG..T..CT..CTA..G.....A.....A...A.........       64800771
                               \                      \                         
                               |                      |                         
                               T                      A
14790    57175413   T.....T..                                                     57175405
14790    66590818   ......T....                                                   66590808
14790    40500092   T.....T....                                                   40500082
14790    26748914   CT....T....T..                                                26748901
14790    67929642   T.....T.......                                                67929629
14790    64344960   T.C...T....TC....--...A..-.......A.......A..T...              64344911
                                  \                 \                           
                                  |                 |                           
                               GGTG                 T
14790    43295410   CAA...T.....                                                  43295399
14790    36794327   TAC...T....T..                                                36794340
14790    26920646   A..T..T....T..........A..-.A.....AATA.......                  26920603
                              \                                                 
                              |                                                 
                              T
14790    725333     T.....T....TT.A.......A....--..G..T......A...A...CT....       725278
                                  \                       \                     
                                  |                       |                     
                                  G                      AA
14790    60870446   T.....T....                                                   60870436
14790    1477010    A.AT...A....A.G.T..........A..                                1476980
                              \                                                 
                              |                                                 
                              T
14790    47231639   CA....T.....                                                  47231628
14790    64449172   .A.....A....                                                  64449161
14790    79158661   TA....T....                                                   79158671
14790    57056529   T.....T.....A..                                               57056543
14790    63347231   A.C...T.....AGG.......A....AG.C.TA.AA....A...A...T....        63347176
                               \       \                                        
                               |       |                                        
                               T       C
14790    81824007   CA....T.....                                                  81824018
14790    7079800    T.....T....T..                                                7079813
14790    72601569   CA....T....                                                   72601579
14790    77739053   AA.T...A....AG.....A..A....                                   77739026
                               \                                                
                               |                                                
                               T
14790    13659483   CA....T....T..                                                13659496
14790    63157132   ......T.....                                                  63157143
14790    68789289   .CT...-.....A.G..T..CT.A.T...G.....T.....A..TA.........       68789234
                               \                      \                         
                               |                      |                         
                               T                      A
14790    75115199   T.....T....                                                   75115209
14790    46848760   .......A..T.T.G..T....AT..T...T..A.T....A....                 46848715
                                  \                                             
                                  |                                             
                                  G
14790    52234483   T.....T....                                                   52234473
14790    68128120   ....C..T..                                                    68128111
14790    80917410   A.C...T....                                                   80917420
14790    52118478   CA....T....                                                   52118468
14790    68481078   CA....T....                                                   68481068
14790    42339402   T.....T....                                                   42339412
14790    48471834   CA....T.....                                                  48471823
14790    1270142    CA....T....                                                   1270132
14790    1352790    CA....T....                                                   1352780
14790    23297076   CA....T....                                                   23297066
14790    52743030   T.A...T....                                                   52743040
14790    61976403   T.....T....                                                   61976413
14790    64510193   T..T..T..                                                     64510185
14790    65984734   C.....T....                                                   65984724
14790    72360264   CA....T.....TGG..T....A..-...G......A....G...A....            72360315
                               \       \              \                         
                               |       |              |                         
                               T       C              A
14790    76846962   T.....T....                                                   76846952
14790    82818301   T.....T....                                                   82818291
14790    24841197   CA....T....                                                   24841207
14790    47806467   T.A...T....                                                   47806477
14790    72985320   CA....T....                                                   72985330
14790    74046336   AA....T....                                                   74046346
14790    66300620   T.C...T....                                                   66300630
14790    32481325   T.....T....                                                   32481315
14790    41037746   CA....T....                                                   41037736
14790    51955845   CA....T....                                                   51955835
14790    53111095   T.....TC....                                                  53111084
14790    62055930   CA....T....                                                   62055940
14790    65007944   CA....T....                                                   65007954
14790    68245239   T.A...T....                                                   68245249
14790    82902384   CA....T....                                                   82902374
14790    19483292   TA....T.....                                                  19483281
14790    25326412   CA....T....                                                   25326402
14790    49254906   CA....T....                                                   49254896
14790    65056431   CA....T....                                                   65056421
14790    82893557   T.....T....                                                   82893567
14790    24756673   TA....T....                                                   24756683
14790    25308931   CA....T....                                                   25308941
14790    27125192   CA....T....                                                   27125202
14790    35548333   CA....T....                                                   35548323
14790    44380824   CA....T....                                                   44380834
14790    48573808   CA....T....                                                   48573798
14790    66220095   TA....T....                                                   66220105
14790    71094099   T.....T....                                                   71094089
14790    73504292   T.A...T....                                                   73504282
14790    12719272   TA....T.....                                                  12719283
14790    51258725   CA....T....                                                   51258715
14790    65061398   CA....T....                                                   65061388
14790    70366683   T.....T....                                                   70366673
14790    79391982   ......T.....                                                  79391993
14790    52360108   T.....T....T..                                                52360121
14790    60439323   TA...CT....                                                   60439313
14790    66592233   T.....T...GGA......AATTT.A...............A...A...T...         66592176
                                  \                     \                       
                                  |                     |                       
                               AGCC                     T
14790    79850479   CA....T....                                                   79850469
14790    79862253   T.....T....TC.GGT.....A....AG.C..T.A.....A...A...             79862303
                                       \                                        
                                       |                                        
                                      TC
14790    14537673   T.....TA...TC.GGT....TA..T...G.....T.....G...A...CA.........  14537608
                                       \              \                    \    
                                       |              |                    |    
                                      TC              T                  CTA
14790    27584601   T.....T...                                                    27584610
14790    67931537   CA....T....                                                   67931547
14790    32703172   T.....T.....A.A..T....AT...AG.C..A.T.T...G...A...T.....       32703228
                               \       \                                        
                               |       |                                        
                               T       C
14790    49304677   CA....T....                                                   49304687
14790    67335218   CA....T....                                                   67335228
14790    79153499   CA....T....                                                   79153489
14790    49730640   CA....T....                                                   49730630
14790    67033345   CA....T....                                                   67033355
14790    73036048   C.....T....                                                   73036058
14790    74221405   A.A...T.....AG...T....C...T........T.T..A....A..              74221356
                               \                      \                         
                               |                      |                         
                               A                      A
14790    388627     A.....T...                                                    388618
14790    70333239   CA....T....                                                   70333249
14790    27113211   .A...CT......CA.......A..G.A..T..ATTT.......                  27113255
                                \                                               
                                |                                               
                                T
14790    44598114   CAA...T.....                                                  44598103
14790    77870900   A.A...T.....A.G.......AT...A.-----.T.........                 77870940
                                \                                               
                                |                                               
                                T
14790    52744000   T.A...T....TC.-......                                         52744019
14790    17159048   CA....T.....                                                  17159037
14790    1182715    CA....T....                                                   1182705
14790    62479881   T.....T....                                                   62479871
14790    44123998   T.....T....                                                   44124008
14790    32888893   CA....T....                                                   32888883
14790    39551040   TA....T.....AGG.......A....AGG..TG.CA....A...A...T.....       39550984
                               \       \                                        
                               |       |                                        
                               T       C
14790    47796850   T.....T....                                                   47796840
14790    50290670   CT....T....                                                   50290680
14790    63782906   T.....T.....A.G..T....A....AGG...A.CA....A...A...T....AA....  63782845
                               \       \                                        
                               |       |                                        
                               T       C
14790    64362171   CA....T....                                                   64362161
14790    74257116   CA....T.....AGG..T..CT.ACA...G.....T.....A...A.........       74257060
                               \                      \                         
                               |                      |                         
                               T                      A
14790    77766634   CA....T....                                                   77766624
14790    79727426   CA....T....                                                   79727416
14790    3834463    TA....TA...A....TTC...A....AG.C..A.CA....A..T....             3834413
                              \                                                 
                              |                                                 
                             CT
14790    12711209   CAA...T....                                                   12711199
14790    44701392   CA....T....                                                   44701382
14790    50487230   CA....T....                                                   50487240
14790    2008631    T.....T....                                                   2008641
14790    31818194   CA....T....                                                   31818184
14790    35441386   CA....T....                                                   35441376
14790    43785951   CA....T....                                                   43785961
14790    46609979   CA....T....                                                   46609989
14790    47929593   T.C...T....                                                   47929603
14790    50095719   CA....T....                                                   50095729
14790    55588378   T....CT....                                                   55588388
14790    57914849   CAC...T....T...CTTC...A..-...G...T.......A...A...CA....       57914794
                               \                                                
                               |                                                
                              TT
14790    62198657   T....AT.....A.G.....CT.A.T...GC....TA..T.A...A.........C.A..  62198596
                               \                      \                         
                               |                      |                         
                               T                      A
14790    62852314   CA....T....                                                   62852324
14790    65630523   CA....T....                                                   65630533
14790    70094817   TA....T....                                                   70094827
14790    73148073   T.....T....                                                   73148063
14790    74419874   CA....T....                                                   74419864
14790    76789073   T.....T....                                                   76789083
14790    77514556   CA....T....                                                   77514546
14790    80097422   CA....T....                                                   80097412
14790    80181142   CA....T....                                                   80181152
14790    23563339   CT....T.....A.G.......AT...AGG..TA.CA....A..T....T....T..     23563281
                               \      \                                         
                               |      |                                         
                               T      T
14790    33204470   CA....T.....AG...T..CT.A.T...G...T.....A.G...A...TA....       33204526
                               \                        \                       
                               |                        |                       
                               T                        C
14790    46670356   CA....T....                                                   46670346
14790    63477798   T.A...T.....A....T....A..-...G.....CA....A...A...C.....       63477742
                               \       \              \                         
                               |       |              |                         
                               T       C              A
14790    64078480   C...A.T....                                                   64078490
14790    66090416   T.....T....                                                   66090406
14790    2888963    CA....T....                                                   2888953
14790    34703424   CA....T....                                                   34703434
14790    50224819   CA....T....                                                   50224809
14790    53066564   T..G..T....                                                   53066574
14790    54461657   CA....T....                                                   54461647
14790    65080910   T.....T...                                                    65080919
14790    77678093   CA....T....                                                   77678083
14790    2468761    CA....T....                                                   2468771
14790    23568191   CA....T....                                                   23568181
14790    34799035   T.....T....                                                   34799045
14790    39818466   CA....T....---...--...A..-..TG...T.....G.A...A...T.....C.A..  39818520
                                                        \                       
                                                        |                       
                                                        T
14790    44903466   C.....T....                                                   44903456
14790    48044674   CA....T.....                                                  48044663
14790    50625295   TA...GT....                                                   50625305
14790    52180374   A.....T....                                                   52180384
14790    52675436   CA....T....                                                   52675446
14790    60977156   TA....T...                                                    60977165
14790    62866145   CA....T....                                                   62866135
14790    63973311   ...G..T....                                                   63973301
14790    68888926   CAA...T....                                                   68888936
14790    70518471   TA....T....                                                   70518481
14790    75764536   CA....T....                                                   75764546
14790    77789129   CA....T....                                                   77789119
14790    79191168   T.....T....                                                   79191178
14790    79207084   CA....T....                                                   79207074
14790    81253891   CA....T...                                                    81253900
14790    44072403   CA....                                                        44072398
14790    50411100   CA....T...                                                    50411109
14790    54591486   T.....T....                                                   54591496
14790    62317030   CA....T....                                                   62317040
14790    75723118   CAC...T....                                                   75723128
14790    80038912   .A....T....                                                   80038922
14790    16180677   CA....T....                                                   16180687
14790    23964990   T.....T....                                                   23964980
14790    31331119   AA....T....                                                   31331129
14790    33202994   CA....T....                                                   33202984
14790    35669452   T.....T....                                                   35669442
14790    45455016   CA....T....                                                   45455006
14790    46629552   CA....T....                                                   46629542
14790    47891316   CA....                                                        47891311
14790    49681829   T.....T.....A.G.....                                          49681849
                               \                                                
                               |                                                
                               T
14790    50028476   T.A...T....                                                   50028486
14790    50200893   T.....T....                                                   50200903
14790    50995078   CA....T....                                                   50995088
14790    54360817   CA....T....                                                   54360827
14790    62139985   T.....T....                                                   62139995
14790    62726958   T.....T....                                                   62726948
14790    62924696   CA....T....                                                   62924686
14790    63267708   CA....T....                                                   63267718
14790    64141943   CA....T....                                                   64141953
14790    64760454   T.....T....                                                   64760464
14790    66465746   T.....T....                                                   66465736
14790    66670421   T.....T....                                                   66670411
14790    66972447   CA....T....                                                   66972437
14790    73135147   CA....T....                                                   73135157
14790    75421294   CA....T....                                                   75421284
14790    77921830   CA....T....                                                   77921840
14790    77970528   T.....T....                                                   77970538
14790    78389798   CA....T....                                                   78389808
14790    79359279   T.....T....                                                   79359269
14790    79386147   TA....T....                                                   79386157
14790    80257690   CA....T....                                                   80257680
14790    15902699   CA....T....                                                   15902709
14790    18237624   CA....T......--..T..CT.A.T.......T.......A...A...T.....       18237679
                               \                        \                       
                               |                        |                       
                               T                       GA
14790    23919842   CA....T....                                                   23919852
14790    44492236   CA....T....                                                   44492246
14790    47066720   CA....T....                                                   47066710
14790    54595492   TA....T....                                                   54595502
14790    56597263   T.....T....                                                   56597273
14790    78281487   C.A...T....                                                   78281477
14790    80465930   TA....T....                                                   80465940
14790    4668890    T.....T....                                                   4668880
14790    40128879   CA....T....                                                   40128889
14790    61071691   CA....T.....AGG.....A....TT..G...T..CA.T.....A......T..       61071634
                               \       \                      \                 
                               |       |                      |                 
                               T       C                      A
14790    68908555   CA....T....                                                   68908545
14790    75994702   CA....T....                                                   75994712
14790    77788487   T.....T....                                                   77788497
14790    80471987   CA....T....                                                   80471977
14790    2293377    T.....T....                                                   2293387
14790    2566917    T.A...T....                                                   2566927
14790    17974768   CA....T....                                                   17974778
14790    24108194   T.....T....                                                   24108204
14790    26361792   CA....T....                                                   26361782
```
