## Supplementary File S1B for "Recurrent erosion of *COA1/MITRAC15* demonstrates gene dispensability in oxidative phosphorylation": Supplementary_File_S1B.txt (part 387 of 732)

```
14790    36011504   CT....T....                                                   36011494
14790    37292979   CA....T....                                                   37292989
14790    42963943   T.A...T....                                                   42963953
14790    43907225   CA....T....                                                   43907215
14790    45097265   C.....T....                                                   45097275
14790    45946517   CA....G....A.G.CTT....A..-.........T.....A...A...             45946467
                              \                       \                         
                              |                       |                         
                             CT                       A
14790    46786069   CA....T.....A.A......AA..-...G...T.T.....A...T...CA....       46786013
                               \       \             \                          
                               |       |             |                          
                               T       C             T
14790    48344780   CA.C..T....                                                   48344770
14790    48741179   CA....T....                                                   48741169
14790    51274439   CA....T....                                                   51274429
14790    57911414   CA....T.....TGA......T.A.TT..G.....CA........A...             57911464
                               \                      \                         
                               |                      |                         
                               T                      A
14790    62721466   T.....T....                                                   62721476
14790    65551492   CA....T....                                                   65551502
14790    65709832   CA....T....                                                   65709822
14790    65771006   T.A...T....                                                   65770996
14790    66342558   CA....T....                                                   66342548
14790    68710793   T.....A...                                                    68710802
14790    74026656   T.....T....                                                   74026666
14790    25284977   CAC...T.....ACG.......A...AAGG...A.T.....A...A.........       25284920
                               \       \                            \           
                               |       |                            |           
                               T       C                            A
14790    25488830   CA..C.T....                                                   25488820
14790    41120975   C.....T.....AG......                                          41120995
                               \                                                
                               |                                                
                               T
14790    47091728   CA....T....                                                   47091738
14790    47736100   T.....T....                                                   47736110
14790    47740386   CA....T....                                                   47740396
14790    51577363   T.....T....                                                   51577373
14790    52232092   T.....                                                        52232097
14790    62328473   TA....T....                                                   62328463
14790    64005016   CA....T....                                                   64005026
14790    65597151   CA....T....                                                   65597141
14790    71164968   CA....T....                                                   71164978
14790    73869115   CA....T....                                                   73869125
14790    80682861   CA...AT.....AGG..T....A..-...G..TT.......A...A...             80682910
                               \                        \                       
                               |                        |                       
                               T                        T
14790    2198709    CAC...T....                                                   2198699
14790    3852259    CA....T....                                                   3852249
14790    16508624   T.....T....                                                   16508634
14790    17393756   C.A...T....                                                   17393746
14790    25127027   CA..C.T....                                                   25127017
14790    33112644   ..A...T....                                                   33112654
14790    33170335   CA....T....                                                   33170345
14790    44399074   T.A...T....                                                   44399064
14790    45074603   CA....T....                                                   45074593
14790    45594529   C...G.T....                                                   45594519
14790    45944373   CA....T....                                                   45944383
14790    46294490   CA....T....                                                   46294480
14790    48497692   T.....T....                                                   48497682
14790    50482864   CA....T....                                                   50482854
14790    51245208   TA....T....                                                   51245198
14790    56745778   T.....T.....                                                  56745767
14790    57392801   CA....T....                                                   57392811
14790    66390748   T.....TA.......CATC...A..-...G.....T.....A.T.A...TA....       66390804
                                \                     \                         
                                |                     |                         
                               TA                     A
14790    67203343   CA....T....                                                   67203353
14790    67694028   CA....T....                                                   67694018
14790    68956462   CA....T....                                                   68956452
14790    70470502   A.....T...                                                    70470511
14790    73742237   T.....T...                                                    73742246
14790    74949452   T.....T....                                                   74949462
14790    79130618   TA....T....                                                   79130628
14790    82849753   CA....T....                                                   82849763
14790    23970904   CA....T....                                                   23970914
14790    28243631   CA....T....                                                   28243621
14790    37551921   CA....T....                                                   37551911
14790    39129280   C.....T....                                                   39129290
14790    44301655   CA....T....                                                   44301645
14790    49178128   T.....T...                                                    49178137
14790    51923199   T.....T....                                                   51923189
14790    61997241   CA....T....                                                   61997231
14790    70925986   T.....T....                                                   70925976
14790    1109163    CA....T....                                                   1109153
14790    33246425   CA....T....                                                   33246435
14790    45506992   A.....T....                                                   45506982
14790    61890415   A.T...T....                                                   61890425
14790    66809607   TA....T....                                                   66809617
14790    74051579   TA...A.....                                                   74051589
14790    74585529   T.....T.....A.G.....                                          74585509
                               \                                                
                               |                                                
                               T
14790    323167     T.....T....                                                   323157
14790    3477230    CA....T.....                                                  3477219
14790    16333287   CAA...T....                                                   16333297
14790    26775972   CA....T....                                                   26775962
14790    42459405   TA....T....                                                   42459395
14790    45130089   T.....T....                                                   45130099
14790    54148241   T.....T....                                                   54148251
14790    65075240   A.....T...                                                    65075231
14790    70044910   AA....T....                                                   70044920
14790    79911333   CA....T....                                                   79911343
14790    82106131   T.....T....                                                   82106141
14790    65585572   C.....T....                                                   65585562
14790    66361272   CA....T....                                                   66361282
14790    25317182   CA....T....                                                   25317192
14790    80855181   CA....T....                                                   80855191
14790    82573701   T.....T....                                                   82573711
14790    1980982    T.....T....                                                   1980992
14790    80874673   CA....T.....A.G.TT...T.ACT...G...T.......G..TA...T.....       80874729
                               \                        \                       
                               |                        |                       
                               T                        T
14790    64674208   T.....T....                                                   64674198
14790    66256334   T.A...T....                                                   66256324
14790    74482643   T.....T.......A..T..CT.A.T.......A.T.....A..T...ACA....CT...  74482707
                               \ \                  \                           
                               | |                  |                           
                             TCA A                  A
14790    78903719   CA....T....                                                   78903729
14790    1556563    CA.........                                                   1556573
14790    39235272   CA....T....                                                   39235262
14790    41838159   T.....T....                                                   41838149
14790    47038493   T.....T....                                                   47038503
14790    50500648   T.....T....                                                   50500658
14790    51083160   T.....T....                                                   51083170
14790    65243150   CA...A.....                                                   65243160
14790    65306924   CT....T....                                                   65306934
14790    66996127   T....AT....                                                   66996137
14790    70134464   CA....T....                                                   70134474
14790    74427939   CA....T....                                                   74427949
14790    82939557   T.....T....                                                   82939547
14790    40931922   CA....T....                                                   40931932
14790    65098038   CA....T...                                                    65098047
14790    66731902   T.....T...                                                    66731911
14790    80980477   A.....T....                                                   80980487
14790    2808062    CA....G....                                                   2808072
14790    2991027    AA....T....                                                   2991017
14790    22015157   CA....T....                                                   22015147
14790    33387993   CA....T...                                                    33388002
14790    44881309   TA....T....                                                   44881299
14790    46322837   CA....T....                                                   46322847
14790    46394682   CA....T....                                                   46394672
14790    47644036   CA....T....                                                   47644046
14790    50507481   T.....T....                                                   50507471
14790    52160479   CA....T....                                                   52160489
14790    63427456   CA....T....                                                   63427446
14790    65046995   ......T....                                                   65047005
14790    82176420   T.....T....                                                   82176410
14790    1478670    CA....T....                                                   1478680
14790    33060249   T.....T....                                                   33060239
14790    37031408   A.A....                                                       37031414
14790    43762171   T.T...T...                                                    43762162
14790    50319288   T.....T...                                                    50319279
14790    51683471   CA....G....                                                   51683481
14790    61337369   CA....T....                                                   61337379
14790    67536089   CA....T....                                                   67536079
14790    73889802   CA....T....                                                   73889792
14790    74763408   AA....T.....A.A.A.....A...                                    74763382
                                \                                               
                                |                                               
                                T
14790    76471511   TA....T...                                                    76471502
14790    80047299   CA....T...                                                    80047308
14790    80548255   CAA...T....                                                   80548245
14790    27067000   A.....T....                                                   27066990
14790    32269745   CA....T....                                                   32269735
14790    33239534   TA....T....                                                   33239544
14790    35420005   T.....T.C...A.G..T..CT.A.....G...T..AT...A...A...T.....       35419949
                               \                        \                       
                               |                        |                       
                               T                        C
14790    45108617   CA....T....                                                   45108627
14790    45717383   CA....T....                                                   45717393
14790    47465231   T.A...T..                                                     47465223
14790    51954966   ......G....                                                   51954976
14790    52070641   T.....T.....                                                  52070652
14790    65864257   T.....T....A...C.TC...A..-T..G......A....A..TA.........       65864313
                              \                       \                         
                              |                       |                         
                             CT                       A
14790    69088904   CA....T....                                                   69088914
14790    69745089   CA....T....                                                   69745079
14790    70602574   CA....T....                                                   70602564
14790    75552497   CA....T....                                                   75552487
14790    77526776   CA....T....                                                   77526786
14790    82501223   CA....T....                                                   82501213
14790    771820     CA....T....                                                   771810
14790    3196535    T.....T....                                                   3196525
14790    24730942   TA....T....                                                   24730952
14790    25256416   CA....G....                                                   25256426
14790    42409089   CA....T....                                                   42409099
14790    47746971   T..C..T....                                                   47746981
14790    49813975   CA....T....                                                   49813965
14790    50649211   T.....T....                                                   50649221
14790    52556134   CA....T....                                                   52556124
14790    65887067   T.....T....                                                   65887057
14790    66362266   T.....T....                                                   66362276
14790    67028469   T.....T....                                                   67028459
14790    69130808   CA....T....                                                   69130818
14790    74342743   T.....T....                                                   74342753
14790    75850616   T.....T....                                                   75850606
14790    76899861   CA....T....                                                   76899851
14790    710164     TA....T....                                                   710154
14790    915961     T.....T....                                                   915971
14790    23311985   CA....T...                                                    23311976
14790    24253789   A.....T...                                                    24253798
14790    32934614   CT....T.....TGG..T..CTAA.G....T.....T....A...A....A...        32934559
                               \                      \                         
                               |                      |                         
                               T                      A
14790    43876274   CA....T....                                                   43876284
14790    45481350   CA....T...                                                    45481359
14790    45912253   CA....T....                                                   45912263
14790    46434359   C.....T....                                                   46434369
14790    62629921   CA....T....                                                   62629931
14790    68074392   T.....T....                                                   68074402
14790    68195401   T.....T....                                                   68195391
14790    72256017   C.....T...                                                    72256008
14790    75839564   T.A...T.....AGG.......A....A.G...G.A.....A.T.A...CT.........  75839500
                               \       \                                   \    
                               |       |                                   |    
                               T       C                                 CTA
14790    78071309   T.....T...                                                    78071300
14790    78155814   T.....T...                                                    78155823
14790    79338347   ......T....                                                   79338357
14790    82578436   TA....T....                                                   82578426
14790    615883     T.....T....                                                   615893
14790    21285574   TA....T...                                                    21285565
14790    25275996   C.....T....                                                   25275986
14790    26968571   CA....T....                                                   26968561
14790    30876075   CA....T....                                                   30876065
14790    34675652   C.....T....                                                   34675642
14790    40441080   CA....T....                                                   40441090
14790    44702058   C..T..T....                                                   44702068
14790    45701059   CA....T....                                                   45701069
14790    48682445   T.....T....                                                   48682455
14790    51497075   CA....T....                                                   51497085
14790    52461073   CA....T....                                                   52461083
14790    57593436   TA....T....                                                   57593446
14790    63936218   CC....T....                                                   63936208
14790    64387325   T.....T....                                                   64387335
14790    64898544   CA....T....                                                   64898554
14790    66103312   T.....T....                                                   66103322
14790    68682364   CA....T....                                                   68682354
14790    69143318   CA....T....                                                   69143328
14790    74291380   CA....T....                                                   74291370
14790    78106698   CA....T....                                                   78106688
14790    79330765   CA....T....                                                   79330775
14790    80161813   CA....T....                                                   80161823
14790    5352203    CA....T....                                                   5352193
14790    27259347   T.T...T....                                                   27259357
14790    27408979   CT....T....                                                   27408989
14790    27972545   CA....T....                                                   27972535
14790    32207889   CT....T....                                                   32207879
14790    40343332   T.....T....                                                   40343342
14790    42211485   T.....T....                                                   42211475
14790    46561168   CA....T....                                                   46561158
14790    66338525   CA....T....                                                   66338535
14790    68718306   TA....T...                                                    68718315
14790    77424636   T.....T...                                                    77424645
14790    78637132   T.....T...                                                    78637141
14790    81501171   T.....T....                                                   81501181
14790    5381559    CA....T....                                                   5381569
14790    14362075   ...G..T....                                                   14362065
14790    16633806   CA....T....                                                   16633816
14790    21381453   CA....T....                                                   21381463
14790    26409486   CA...AT....                                                   26409496
14790    26459963   T.....T....                                                   26459973
14790    40060127   CA....T....                                                   40060117
14790    40464824   CA....T....                                                   40464834
14790    46008028   T.....T....                                                   46008018
14790    61489751   CA....T....                                                   61489761
14790    61853075   T.C...T....                                                   61853065
14790    65629689   T.....T....                                                   65629699
14790    68238199   TA....T....                                                   68238209
14790    69105306   CT....T.....A.G.....                                          69105286
                               \                                                
                               |                                                
                               T
14790    69563653   CT....T....                                                   69563663
14790    74488129   A.....T...                                                    74488138
14790    77665500   TA....T....                                                   77665490
14790    80094474   T.....T....                                                   80094464
14790    1860316    T.....T....                                                   1860326
14790    17628893   CA.....A..                                                    17628884
14790    22824481   CA....T....                                                   22824491
14790    26388182   T.....T...                                                    26388191
14790    26406592   ..A...T....                                                   26406602
14790    32188495   CA....T....                                                   32188505
14790    32716641   CA....T....                                                   32716651
14790    38948167   CA....T....                                                   38948177
14790    39345125   T.....T....                                                   39345135
14790    52029197   CA....G....                                                   52029187
14790    52943931   CA....T....                                                   52943941
14790    62389164   CA....T...                                                    62389155
14790    65935433   A.....T....                                                   65935443
14790    66547089   CA....T....                                                   66547079
14790    68518804   T.....T....                                                   68518814
14790    73471993   T.....T....                                                   73472003
14790    80093576   T.A...T....                                                   80093586
14790    1127273    T.A...G....                                                   1127263
14790    3069671    AA....T.....                                                  3069682
14790    4144664    T.....T....                                                   4144654
14790    9622192    CAC...T....                                                   9622202
14790    24828827   T.....T...                                                    24828836
14790    32718368   CA....T....                                                   32718378
14790    46539037   CA....T....                                                   46539047
14790    46625491   CA....T....                                                   46625481
14790    47557400   CA....T....                                                   47557390
14790    48788788   T.....T....                                                   48788778
14790    51988736   CA....T....                                                   51988746
14790    62717597   CA....T...                                                    62717588
14790    64803285   A.....T...                                                    64803294
14790    66431862   CA....T...                                                    66431853
14790    72405086   T.C...T....                                                   72405076
14790    73877392   T.....T....                                                   73877382
14790    80807407   CA....T...                                                    80807398
14790    15027903   T.....T....                                                   15027913
14790    23595281   CA....T....                                                   23595271
14790    23885828   CA....T....                                                   23885818
14790    23943154   C.....T.....AGG.....CT...T......AA.A.....A...A...T..........  23943218
                               \                  \                        \    
                               |                  |                        |    
                               T                  G                      CTA
14790    27404648   CA....T....                                                   27404658
14790    35439704   T.....T....                                                   35439694
14790    37710677   T.....T.....AGG......CA....ACG...A.T.G...A...A...T.....       37710733
                               \       \                                        
                               |       |                                        
                               T       C
14790    41015278   T.....T....                                                   41015288
14790    45200059   CA....T....                                                   45200049
14790    49933920   CA....T....                                                   49933910
14790    50273789   T.....T.....A.G.......A...                                    50273816
                               \      \                                         
                               |      |                                         
                               T      T
14790    57089916   CA....T....                                                   57089906
14790    58108700   CA....T....                                                   58108710
14790    63407096   CA....T....                                                   63407106
14790    63528863   T.....T....                                                   63528853
14790    65727282   TA....T....                                                   65727292
14790    68576462   TA....T...                                                    68576453
14790    72566511   T.....T.....                                                  72566500
14790    74034513   CA....T....                                                   74034503
14790    77708245   CA....T....                                                   77708235
14790    80207563   CA....T....                                                   80207573
14790    82697133   CA....T....                                                   82697143
14790    450919     A.C...T...                                                    450910
14790    3160310    CA...GT....                                                   3160320
14790    6404938    CA....T....                                                   6404948
14790    6671835    T.....T....                                                   6671845
14790    20663759   CA....T....                                                   20663769
14790    25359690   T.....T....                                                   25359700
14790    34331295   T.....T....                                                   34331285
14790    40632435   TA....T....                                                   40632425
14790    45754044   CA....T....                                                   45754054
14790    55380031   CA....T....                                                   55380041
14790    62062095   ......T...                                                    62062104
14790    67330077   T.....T...                                                    67330086
14790    76959771   CA....T....                                                   76959781
14790    4322315    CA....T....                                                   4322325
14790    14232198   CA....T....                                                   14232188
14790    43617102   T.....TA....A.C..T...T.A.T...G...A.T.....A...C...TA....       43617046
                               \                   \                            
                               |                   |                            
                               T                   T
14790    48483558   TA....T....                                                   48483548
14790    55176270   CA....T....                                                   55176280
14790    66020954   CA....T...                                                    66020963
14790    66478104   T.....T...                                                    66478095
14790    68177990   T.....T....                                                   68178000
14790    77126712   T.T...T.....                                                  77126723
14790    1928117    CA....T....                                                   1928127
14790    25888000   CA....T....                                                   25887990
14790    25988496   TA....T....                                                   25988506
14790    27310186   T.....T....                                                   27310176
14790    47615692   T.....T...                                                    47615683
14790    55012929   T.....T....                                                   55012939
14790    62650689   CT....T....                                                   62650699
14790    71826348   CA....G...                                                    71826357
14790    77218091   TA....T....                                                   77218081
14790    82752520   T.....T...                                                    82752529
14790    25592157   CA....T....                                                   25592167
14790    47799283   C.....T...                                                    47799292
14790    78248000   T.....T....                                                   78248010
14790    23100293   A.....T..                                                     23100285
14790    67440346   T.....T....                                                   67440336
14790    83020762   CA....T....                                                   83020772
14790    22195457   T.....T....                                                   22195467
14790    54334027   T.....T....                                                   54334017
14790    63659157   CA....T....                                                   63659167
14790    75230820   CA....T....                                                   75230830
14790    180541     CA....T...                                                    180550
14790    2549574    .A..C.T....                                                   2549564
14790    27923233   T.....T...                                                    27923224
14790    38279140   T.....T....                                                   38279150
14790    38661339   CA....T...                                                    38661348
14790    46285791   CA....T....----....---.A.TT..............A...                 46285753
                                                      \                         
                                                      |                         
                                                      A
14790    75121035   T.....T....                                                   75121025
14790    39644393   CA....T....                                                   39644403
14790    54828196   CA....T...                                                    54828187
14790    893347     T....GT....                                                   893337
14790    2642970    CA....T...                                                    2642961
14790    5382760    CA....T....                                                   5382750
14790    10382208   T.....T.....AGG....G.......AGG..TG.T.....A..TA...G.....       10382152
                               \           \                                    
                               |           |                                    
                               T           A
14790    50565304   T.....T....                                                   50565314
14790    74993119   T....AT....                                                   74993109
14790    82084690   C.....T....                                                   82084700
14790    82657840   CAA....A...                                                   82657830
14790    54366      T.....T...                                                    54357
14790    25465585   CA....T...                                                    25465594
14790    26757775   A....                                                         26757779
14790    39539099   CA....T...                                                    39539090
14790    48943703   CA....T...                                                    48943694
14790    60478600   T.....T...                                                    60478591
14790    68199380   CA....T....                                                   68199390
14790    73455169   CA.....A..                                                    73455160
14790    74155089   CA....T.....AGG.......A..-.T.G...........A...A...T.T...       74155145
                               \       \                \                       
                               |       |                |                       
                               T       C                T
14790    77293989   T.....T...                                                    77293998
14790    81490481   CA....G....                                                   81490491
14790    374007     TA....T....                                                   373997
14790    1807180    CA....T..                                                     1807188
14790    27320015   CA....T....                                                   27320025
14790    33590727   T.....T....                                                   33590717
14790    34163794   T.....                                                        34163789
14790    65031695   T.....T...                                                    65031686
14790    75781142   CA....T....                                                   75781152
14790    75781523   CA....T....G.C..T..-..A..-.........T.....A.T.....T.....       75781579
                              \                       \                         
                              |                       |                         
                            TTC                       A
14790    78790684   CA....T....                                                   78790694
14790    80663558   CA....T....                                                   80663548
14790    16642382   T..T..T....A...ATT....A..-...G.....A.....A.T.A...T.T...       16642326
                              \                       \                         
                              |                       |                         
                             CT                       T
14790    25629447   TA....T....T.GG..T....A..-...G.....CA....A...A...T.....       25629391
                               \       \              \                         
                               |       |              |                         
                               T       C              A
14790    26864568   CA....T....                                                   26864558
14790    47034022   T.....T....                                                   47034012
14790    62084847   T.....T...                                                    62084856
14790    65931128   T.....T...                                                    65931137
14790    66375001   CA....G...                                                    66375010
14790    23608661   A.C....A......A......                                         23608682
                                \                                               
                                |                                               
                                T
14790    45214428   T.....T...                                                    45214437
14790    51519520   T.....T...                                                    51519511
14790    53269988   T.....T..----....T...T.A.TGA.G...T.......A...A...T.T...       53270039
                                                        \                       
                                                        |                       
                                                        A
14790    3233924    CA....T...                                                    3233915
14790    23386231   TA....T....                                                   23386221
14790    24082291   CA....A...                                                    24082282
14790    45485034   TA....T...                                                    45485025
14790    53889075   T.....T....                                                   53889065
14790    65091789   T.....T....                                                   65091779
14790    66674344   T.....T....                                                   66674354
14790    66789678   T.....T...                                                    66789669
14790    72067212   CA....T....                                                   72067202
14790    23618700   CA....T....                                                   23618710
14790    45053466   A.....T....T..                                                45053479
14790    45630815   A.....T...                                                    45630824
14790    62577048   T.....T....                                                   62577058
14790    63784781   A.....T....                                                   63784791
14790    82018857   .A....T...                                                    82018866
14790    23588704   T.....T..                                                     23588696
14790    32061873   A.....T...                                                    32061882
14790    38353732   T.....T...                                                    38353741
14790    43074247   AA....T...                                                    43074256
14790    44957379   .A.G..T....                                                   44957369
14790    46284361   CA....T....                                                   46284351
14790    53025112   CA....T....                                                   53025122
14790    72200956   T.....T....                                                   72200966
14790    77601988   TA.G...A...                                                   77601978
14790    16956090   CA....T....                                                   16956080
14790    44688239   A.....T.....                                                  44688228
14790    61724568   CA....T....                                                   61724578
14790    68526471   CA....T...                                                    68526480
14790    78028090   T.....T...                                                    78028099
14790    940217     CA....TA....AGG..T...T.ACT...G...........A...A...             940267
                               \                      \                         
                               |                      |                         
                               T                      A
14790    1075099    CA....A....A.G..TTC........AGGT..A.CA....AC..T...T.....       1075043
                              \                                                 
                              |                                                 
                             GG
14790    2512632    T.....T....A.G.C.T....A...AAG...TA.T...T.A...A...T.....       2512688
                              \                                                 
                              |                                                 
                             CT
14790    17688627   A.....T....                                                   17688617
14790    22560263   T.....                                                        22560268
14790    29991040   CA....T....                                                   29991030
14790    42196118   T.....T...                                                    42196109
14790    68135615   T.....T...                                                    68135624
14790    872805     ......T...                                                    872814
14790    2545297    CA.T..T....A.G...TC...A....AGG..TG.A.....A...A...C....        2545352
                              \                                                 
                              |                                                 
                             TT
14790    31504601   ......A.....                                                  31504590
14790    32923107   CA....T....T.C...TC...A....AGG...G.T........TA...T.....       32923050
                              \                               \                 
                              |                               |                 
                             CT                               A
14790    46747159   CA....T....                                                   46747169
14790    47160603   CA....T....A.G...TC...A....AGG...A.T.....A...A...             47160653
                              \                                                 
                              |                                                 
                             CT
14790    50480808   CA....T....                                                   50480798
14790    64007061   T.....T....                                                   64007071
14790    67948018   TA....T...                                                    67948027
14790    70302425   T.T...T...                                                    70302434
14790    71582114   T.....T...                                                    71582123
14790    81821518   T.....T...                                                    81821509
14790    82860373   T.C...T...                                                    82860364
14790    45404957   T.....T....A...CTTC...A....A.GA..A.TA....A...A...G....        45404902
                              \                                                 
                              |                                                 
                             CT
14790    48808757   T.A...T....A.G..TTC...A..-...G...A.T.T...A...A.........       48808701
                              \                      \                          
                              |                      |                          
                             CT                      T
14790    60911633   T.....T...                                                    60911642
14790    65904578   CA....T....                                                   65904568
14790    72122293   A.T...T.....                                                  72122282
14790    48177733   T.....T......TG..T....A..-...G....AT.....A...A...T.....       48177789
                               \       \              \                         
                               |       |              |                         
                               T       C              A
14790    66977366   T.....T..                                                     66977374
14790    68441361   T...C.T....                                                   68441371
14790    70060010   T.....T...                                                    70060019
14790    33637543   T.C...T...                                                    33637552
14790    14008364   T.....-....                                                   14008355
14790    14541534   CA....T...                                                    14541543
14790    25368959   T.....T..                                                     25368967
14790    48559229   T......A....C.GG.....T.A.TT....TTA..........                  48559184
                         \                        \                             
                         |                        |                             
                         C                        G
14790    80492792   T.....T......GG......                                         80492771
                               \                                                
                               |                                                
                               T
14790    38429317   T.A...T...TT.GG.......A....AG.C.TG.T.....A...A...T.....       38429373
                              \        \                                        
                              |        |                                        
                              T        C
14790    65518898   A.....T...                                                    65518889
14790    83009895   CA....T...                                                    83009886
14790    46408556   A.T...                                                        46408551
14790    53863251   TA....T....                                                   53863241
14790    66510141   C.....T...                                                    66510150
14790    1302832    CA....T..                                                     1302840
14790    54454877   T.....T...                                                    54454868
14790    55387287   TT.....A...A....TT....T....                                   55387259
                             \                                                  
                             |                                                  
                            AT
14790    38494664   TA....T.....                                                  38494675
14790    61557644   CA....T....                                                   61557634
14790    75964857   CA....T....                                                   75964867
14790    33405166   CA....T....                                                   33405176
14790    51958130   T.....T....                                                   51958140
14790    78521585   T.....                                                        78521590
14790    80017189   T.....T....                                                   80017179
14790    63138152   CA....T....                                                   63138162
14790    82621618   T.....T....T.....T..CT.G.T.........T.....A...A...TA....       82621554
                               \                      \                         
                               |                      |                         
                       TCATGAAGA                      A
14790    67068471   CA....T....                                                   67068461
14790    65717116   T.....                                                        65717121
14790    78990666   ..A...T....                                                   78990676
14790    79225508   CA....T....TC.GGT.....A....AGG...A.CA....A...A.........       79225564
                                       \                                        
                                       |                                        
                                      TC
14790    2527839    A.....T..                                                     2527847
14790    57564484   T...G......TC.GGT.....AT...AG...TG.T.........A...TA....       57564428
                                       \                                        
                                       |                                        
                                      TC
14790    36566920   CA....T....                                                   36566930
14790    1583022    ...                                                           1583020
14790    3145723    CA....T....                                                   3145733
14790    54962901   T.....                                                        54962906
14790    68386613   CA....                                                        68386608
14790    1792703    AAA...T....                                                   1792693
14790    60832414   T.....T.....A...TT....AT...A....TA.......A..T....T..........  60832478
                               \    \                                      \    
                               |    |                                      |    
                               T    A                                    TTA
14790    72124548   CA....T....                                                   72124538
14790    248575     T.....T..                                                     248583
14790    7208965    CA....T....                                                   7208975
14790    39968199   T.....T....                                                   39968189
14790    57098021   A.T....C....AG......-A.A......                                57098050
                               \                                                
                               |                                                
                               A
14790    76748248   A.A....A...                                                   76748238
14790    575358     T.....TT...A.G....C...A....                                   575330
                              \                                                 
                              |                                                 
                             CT
14790    49859820   ......                                                        49859815
14790    37960929   ......G.....AG....C...AA...A..                                37960959
                            \                                                   
                            |                                                   
                            A
14790    5174468    CA....T....                                                   5174478
14790    62221285   T.....                                                        62221280
14790    35590160   T..T..                                                        35590155
14790    45674554   T.....                                                        45674549
14790    45857320   C.....                                                        45857315
14790    64796962   T.....                                                        64796967
14790    77895539   T.....                                                        77895534
14790    65053719   A.....T...                                                    65053728
14790    48241367   CA.....                                                       48241361
14790    35432663   T.....                                                        35432668
14790    49269708   T.....T....                                                   49269718
14790    23780632   ......T....                                                   23780622
14790    47364485   .....CAT....CGG.TG...CA..A.A..TT.A.T..........                47364440
14790    34675547   ATA...T....                                                   34675557
14790    61989589   ......T....                                                   61989579
14790    63986277   ............C..                                               63986263
14790    66225606   .A....                                                        66225601
14790    74416602   T.....                                                        74416597
14790    77041956   ..A....A....A.........A..-........                            77041990
                              \    \                                            
                              |    |                                            
                              T    G
14790    65961830   CA....T....T..G..T....A..-.........T.....A...A....A....       65961766
                               \       \              \                         
                               |       |              |                         
                       TCAGGAAGA       C              A
14790    70452607   T.....                                                        70452602
14790    76041799   ..A...                                                        76041794
14790    66207937   T.....                                                        66207932
14790    28846295   T..G..                                                        28846290
14790    79925756   CA....                                                        79925751
14790    69558932   TA....                                                        69558927
14790    25606593   CA....T...                                                    25606602
14790    67936312   T.....                                                        67936307
14790    68563224   CA....T.....                                                  68563235
14790    72254032   T.....                                                        72254037
14790    40802864   A.....                                                        40802869
14790    79291723   T.....-.....AGG.......A..........T.A.....A.T.A...T.....       79291667
                               \       \          \                             
                               |       |          |                             
                               T       C          G
14790    21154666   T.....                                                        21154661
14790    70087446   T.....                                                        70087451
14790    70581857   ......T.....                                                  70581846
14790    75951265   TA....                                                        75951260
14790    80821428   T.A...                                                        80821433
14790    60543965   CA....T.....                                                  60543954
14790    68810174   CAC...T..........T..CTAA.T.........A.....A.T.A.........       68810236
                                \  \                  \                         
                                |  |                  |                         
                           CAGAAA  A                  A
14790    68641779   T.....T....                                                   68641769
14790    75322030   A.....T....                                                   75322020
14790    64112258   CA....T....                                                   64112248
14790    76844060   T....CT....                                                   76844050
14790    31963545   CA....T....                                                   31963535
14790    33499248   CA....T....                                                   33499258
14790    47434003   T.....T....                                                   47433993
14790    63563992   T.....T....                                                   63563982
14790    66011889   T.....T.....A.G.......A..-.T........                          66011853
                               \       \                                        
                               |       |                                        
                               T       C
14790    35436055   CA..C.T....                                                   35436045
14790    50610594   TAT...T....                                                   50610604
14790    62375479   CA....T....                                                   62375489
14790    77404337   T.....T....                                                   77404327
14790    2757608    TA....T....                                                   2757598
14790    25428074   CA....T....                                                   25428064
14790    42722949   CA....T....                                                   42722959
14790    45197435   T..T..T....                                                   45197445
14790    24465072   CA....T....                                                   24465082
14790    44951972   CA....T....                                                   44951962
14790    46015831   CA....T....                                                   46015841
14790    62640737   T.....T....                                                   62640747
14790    68421403   TA....T....                                                   68421413
14790    68787755   T.....A...AA.G.C.T....A..-.T.T...........A...A...CA....       68787699
                        \     \                         \                       
                        |     |                         |                       
                        T     T                         T
14790    75606880   CA....T....                                                   75606870
14790    41909888   CA....T....                                                   41909878
14790    69158117   CA....T.....AGG.......A....AGG...A.T.....A...A...T.....       69158061
                               \       \                                        
                               |       |                                        
                               T       C
14790    73858200   AA....T....                                                   73858210
14790    14554492   A.....T.....A.A.......A....A..                                14554522
                              \                                                 
                              |                                                 
                              C
14790    817288     CA....T....                                                   817298
14790    22875374   A.....                                                        22875369
14790    45442385   CA....T....                                                   45442395
14790    64946780   CA...AT....                                                   64946790
14790    65104725   .......A....AGAC....A.A....A.....A.T....C....                 65104770
                           \                                                    
                           |                                                    
                           A
14790    72615984   T.....T.....AGG.T..........AGG...A.A.....A...C...             72616034
                               \           \                                    
                               |           |                                    
                               T           A
14790    78127332   CA....T....                                                   78127342
14790    80712375   CA....T....                                                   80712365
14790    25182650   CAA...T....                                                   25182640
14790    69211829   T.....T....                                                   69211819
14790    22546725   T.T...T....                                                   22546735
14790    48554970   A.....T....                                                   48554960
14790    48614633   T.....T....                                                   48614623
14790    49831335   CA....T....                                                   49831345
14790    62691219   ......T....                                                   62691229
14790    12617966   ......                                                        12617971
14790    14770911   T.....T....                                                   14770921
14790    38249126   C.....T....                                                   38249116
14790    1076787    TA....T....                                                   1076797
14790    1359258    CA....T....                                                   1359248
14790    7358547    CAA...T....                                                   7358537
14790    21007962   CA....G....                                                   21007972
14790    32421870   .A.T..T...TG..A......AA..TAA..TT.ACTA........AA...A....A....  32421930
                                 \                                              
                                 |                                              
                                 A
14790    37743931   TA....T....                                                   37743941
14790    79965374   CAT...T....                                                   79965364
14790    1119209    T.....T....A.G.C.TC...A....A.G..TG.A.....A...A...T.....C.A..  1119148
                              \                                                 
                              |                                                 
                             TT
14790    1904807    CA....T....                                                   1904797
14790    13387509   CA....T....                                                   13387519
14790    39748552   TA....T....                                                   39748542
14790    50500318   T.....                                                        50500313
14790    51578809   CA....T....                                                   51578799
14790    58280989   CA....T....                                                   58280999
14790    74339143   T.....T....                                                   74339133
14790    75621984   A.....T.....T.A.......AG...A..                                75621954
                                  \                                             
                                  |                                             
                                  G
14790    80679974   C.....T.....                                                  80679985
14790    65636052   AA....T.....                                                  65636063
14790    73862105   T.....T...                                                    73862096
14790    49280936   CA....T....A.G...TC..AA....AGG...A.TA....A...A...T.....       49280880
                              \                                                 
                              |                                                 
                             CT
14790    2564874    A.A.A.T.....A.........A....AG...TATT.T......T...              2564826
                               \                                                
                               |                                                
                               T
14790    56416939   TA....T....                                                   56416949
14790    62212577   CA....T...                                                    62212586
14790    78439779   T.....T...                                                    78439770
14790    9738005    CA....T....A.G..TTC..AA......G...A.T...T.C...A...TA....       9738061
                              \                                                 
                              |                                                 
                             CT
14790    47392768   CA....T....                                                   47392758
14790    65818476   CA....T....A...CTTC......-.......T.......A...A...             65818526
                              \                         \                       
                              |                         |                       
                             TT                         T
14790    68918285   T.....T...                                                    68918276
14790    73227119   CA....T...                                                    73227110
14790    25053643   CT....T....                                                   25053653
14790    53768342   T.....T....                                                   53768352
14790    75174311   ...T..                                                        75174306
14790    14605416   A......A..                                                    14605407
14790    60058626   T.....T...                                                    60058617
14790    80795060   TA....T....                                                   80795050
14790    54916716   T.....T...                                                    54916725
14790    6673473    CA.G..T.....                                                  6673462
14790    73640217   T.....T....T.G.C......A....                                   73640245
                              \                                                 
                              |                                                 
                             CT
14790    43247595   T.....T....                                                   43247585
14790    66586979   T.....T...                                                    66586970
14790    24436885   A......                                                       24436879
14790    30318599   CA....T..                                                     30318591
14790    62228388   CA....T....                                                   62228378
14790    80652898   A.....A..                                                     80652906
14790    79728889   T..C..T....A.G..TTC...A..-...G...T.......A...A..AT.....       79728945
                              \                         \                       
                              |                         |                       
                             CT                         T
14790    44233149   T.....T....                                                   44233159
14790    63634576   ......T...                                                    63634567
14790    38412847   A....                                                         38412851
14790    78046969   T......AT..TC.-.....CT.A.T.T.......A.....A...AT........       78047023
                                                      \                         
                                                      |                         
                                                      A
14790    32746427   T.....T....                                                   32746437
14790    74348792   ....C.A...T.AG..TG....A.......T..A.A...T....                  74348836
                             \                                                  
                             |                                                  
                             G
14790    51622489   A.....T...                                                    51622498
14790    58513235   A.....                                                        58513230
14790    45869881   ......T.....                                                  45869870
14790    24752909   T.....T....                                                   24752919
14790    28153142   T.....T...                                                    28153133
14790    64701681   T.....T....                                                   64701671
14790    78042862   .A....T...A...-........T..                                    78042888
                                \                                               
                                |                                               
                               AT
14790    48006332   ...C..T.....                                                  48006343
14790    59818449   T.A...T....                                                   59818459
14790    63200176   T.....T....                                                   63200186
14790    70129296   T.....T....                                                   70129286
14790    66481463   T..TC.AA..T..GG..T...AA..T.A...A.A..T........A..              66481416
                    \                                                           
                    |                                                           
                    A
14790    46270369   ....                                                          46270372
14790    3091124    .....AT......GG.T.....A....A.....A.TTA.......                 3091169
                                \                                               
                                |                                               
                                A
14790    63674817   ...T..T.....A.G..T....A....--..G..T...A..C...                 63674773
                               \       \                                        
                               |       |                                        
                               T       C
14790    205959     A..T..T....                                                   205969
14790    4341429    A.....T.....A.G.......A....                                   4341401
                               \     \                                          
                               |     |                                          
                               T     T
14790    11857972   .                                                             11857972
14790    56086045   T.....T....                                                   56086055
14790    920890     T.....                                                        920885
14790    75258111   .A.....A..                                                    75258120
14790    1392340    ..C..CT.....                                                  1392329
14790    33247878   T..C..T....                                                   33247868
14790    38694729   ......T....                                                   38694739
14790    66474859   A......                                                       66474853
14790    69155000   T.....T....                                                   69154990
14790    4904474    T.....T....                                                   4904484
14790    46457692   A......A....C..A......A....                                   46457665
                                  \                                             
                                  |                                             
                                  G
14790    66984550   CA....T....                                                   66984560
14790    62741150   CA....T....                                                   62741160
14790    3591070    T.....                                                        3591065
14790    42775251   T.....T....                                                   42775261
14790    2506123    CA....T....                                                   2506113
14790    69086345   AAA...T....                                                   69086355
14790    48345299   .A....T.....                                                  48345310
14790    79654213   ......T.....C...T..G..A....A..                                79654243
                                   \                                            
                                   |                                            
                                   G
14790    46020166   -A....T....                                                   46020157
14790    73565914   ......T...                                                    73565905
14790    599976     C......C...                                                   599966
14790    78517137   CA....T....                                                   78517127
14790    4996419    T.....T....A.G.C.T....A....A.G...A.A.....A...A...T.....       4996475
                              \                                                 
                              |                                                 
                             CT
14790    11662127   CA....T....A.G...TG...A....A.G..TG.......A...A.........       11662183
                              \                                                 
                              |                                                 
                             CT
14790    64313619   T...C.T....A.G.C.T....A....A.G...A.AA....A...A..AT.....       64313675
                              \                                                 
                              |                                                 
                             CT
14790    81016216   T.....T....A.G...TCT..A....AGG...A.T.....A...A..............  81016152
                              \                                            \    
                              |                                            |    
                             CT                                          CCA
14790    45817388   C....CT....                                                   45817398
14790    77222888   ...T...A.CT.A.G.......A..-...G...T...........A.....T..        77222834
                                      \                 \                       
                                      |                 |                       
                                      T                 T
14790    518321     A.....A.....                                                  518332
14790    67000552   T.....T....                                                   67000542
14790    72311588   CA....T...                                                    72311579
14790    64998511   A.C....A....                                                  64998522
14790    44557211   T.....T....G.G.C..C...A....A.G...A.A.T...A...A...C.T...       44557154
                               \                                                
                               |                                                
                             TCA
14790    66749301   T.....T....TT.G.......A....AGG...A.T.....A...A...CA....CTA..  66749361
                                       \                                        
                                       |                                        
                                       C
14790    76373102   A...C.T....G...CTT......-....G.....T.....A...A..              76373053
                              \                       \                         
                              |                       |                         
                             CT                       A
14790    24190645   -A....T....                                                   24190654
14790    67842307   T.....T....A....TTC...A..-T..G...T.T.....A..TA.........CT...  67842368
                               \                     \                          
                               |                     |                          
                              TT                     T
14790    66735052   CA....T....                                                   66735062
14790    82697558   A.A...G.....C.A.......A..                                     82697583
                                  \                                             
                                  |                                             
                                  G
14790    69200873   TA....T.....T.A..T...A....TG.GC..A.T..A......                 69200918
                               \                                                
                               |                                                
                               T
14790    15644723   -..G..T....AC..G.T....A..-...G.....T.....A...A...T...         15644670
                              \                      \                          
                              |                      |                          
                             CT                      T
14790    27560665   T.....T....                                                   27560655
14790    58632153   CA....T...                                                    58632144
14790    77739960   ...                                                           77739958
14790    74085620   CA....T....                                                   74085610
14790    5865164    CA....T.....AGG.......A....AGG...A.T.....A...A...T.....CTA..  5865225
                               \        \                                       
                               |        |                                       
                               T        T
14790    31523376   CAA...T....                                                   31523366
14790    68746249   T.....T...                                                    68746258
14790    80389222   T.....T....                                                   80389212
14790    31439464   T.....T....                                                   31439454
14790    64729021   T.....T....                                                   64729031
14790    31406070   A.....T....A....TTC..TA..-...G...A.......A.G.A...T.....       31406014
                              \                         \                       
                              |                         |                       
                             CT                         T
14790    47558061   T.....T...                                                    47558052
14790    51463176   ......T....A.G...TC...A....AGG...A.T.....A...A......          51463229
                              \                                                 
                              |                                                 
                             CT
14790    52356704   T.....T....                                                   52356694
14790    36066442   CA....T....                                                   36066432
14790    3186543    AA....T....T..C...                                            3186560
14790    75119934   CA....T.....                                                  75119945
14790    80961744   CA.....T.G..C.G.......T....A..                                80961714
                                  \                                             
                                  |                                             
                                  G
14790    44389903   -A....T.....A.A..T....A....--..T..T......A...A...T.....       44389958
                               \       \                 \                      
                               |       |                 |                      
                               T       C                CA
14790    67035822   T.....T....                                                   67035812
14790    24813959   T.....T....                                                   24813949
14790    64814726   CA....T...                                                    64814735
14790    81007029   T.....T......GG.......A..T.A.G.....T.............C.....       81006973
                               \        \                                       
                               |        |                                       
                               T        C
14790    48138669   CA....G....                                                   48138659
14790    25356494   CA....T....                                                   25356484
14790    25825269   -A....T....                                                   25825260
14790    73961997   AT.....A....A.G.......AT...A..T..AAT.T......                  73962041
                              \                                                 
                              |                                                 
                              C
14790    79149893   CA....T....                                                   79149883
14790    51623093   CA....T....                                                   51623103
14790    76785830   CA....T....                                                   76785820
14790    77365917   CA....T....                                                   77365907
14790    72920181   A.....T....                                                   72920191
14790    39026824   T.....T....                                                   39026834
14790    51575149   A....AT.........-.....A...TG.....A.T.A.......C....            51575100
                                \                                               
                                |                                               
                                A
14790    45758538   T.....T....                                                   45758548
14790    81181723   A.....T.....T.G.T.....A....AG...TA.TAT.......T...             81181772
                              \                                                 
                              |                                                 
                              C
14790    74693232   A.....A....                                                   74693242
14790    7156353    CA....T...                                                    7156362
14790    45796429   T.....T...                                                    45796438
14790    49400376   A......                                                       49400370
14790    77391664   A.....T...                                                    77391673
14790    5411556    A.....T....                                                   5411566
14790    82819473   CA....T....                                                   82819483
14790    31563158   T.....T....                                                   31563168
14790    72796270   ......                                                        72796265
14790    47890249   TA....T...T.A.G..T....A..-...G...A.T.....A...A....A.A...TA..  47890310
                             \         \             \                          
                             |         |             |                          
                             G         C             T
14790    66117173   A.....T.....A.G..T....A....AG.C.TA.CA....G...A......T..       66117229
                               \       \                                        
                               |       |                                        
                               T       C
14790    81908245   A......A....A...-T....AT...A..T..A.T..AT....A...CT....        81908299
                              \                                                 
                              |                                                 
                             TT
14790    109636     A.....T...                                                    109627
14790    44982741   T.....T....TC.........A..T.A.G...A.A.....A...A...T.....       44982685
                                   \  \                                         
                                   |  |                                         
                                   G  T
14790    25323199   A.....G...                                                    25323208
14790    16785479   T.....T....                                                   16785469
14790    53127729   T..T..T....                                                   53127719
14790    46263311   CA....T...                                                    46263302
14790    51313916   T.....T....                                                   51313926
14790    41394415   T.....T.....AGG.......A....A.....A.A.....A...A...C.T...       41394471
                               \       \                                        
                               |       |                                        
                               T       C
14790    74193476   T.....T....                                                   74193466
14790    45234638   T.....T.....AGG.......A....A.....A.A.....A...A..A......       45234694
                               \       \                                        
                               |       |                                        
                               T       C
14790    50012739   ....G.A.C...C..                                               50012725
14790    82723843   T.....T.....A.G.......A....AGG...G.T.....A...A...T..........  82723907
                               \       \                                   \    
                               |       |                                   |    
                               T       C                                 CTA
14790    19896372   T.....T.....ACG.......A....A.....A.A.....A.......T.....       19896316
                               \       \                                        
                               |       |                                        
                               T       C
14790    44141170   T.....T....TT.G.......A....A.....A.A.....A.T.A...C.....       44141226
                                  \    \                                        
                                  |    |                                        
                                  G    C
14790    24271215   C.....T.....AGG.......A....A.G...G.A.....A..TA...T.....       24271271
                               \       \                                        
                               |       |                                        
                               T       C
14790    64617929   TA....T....                                                   64617939
14790    69513380   C.....T.G...AGG.......A....A.C...A.A.....A...A...C..........  69513444
                               \       \                                   \    
                               |       |                                   |    
                               T       C                                 CTA
14790    61790799   T.....T.....TGG.......A....A.....A.A.....A...A...C.....       61790743
                               \       \                                        
                               |       |                                        
                               T       C
14790    81698243   CA....T....                                                   81698233
14790    10910925   C.....T.....AGG.......A....A.....A.A.....G...A...T.....       10910981
                               \       \                                        
                               |       |                                        
                               T       C
14790    39821896   T.....T...T.AG........A....A.G...A.A.....A...A...CA....       39821840
                              \        \                                        
                              |        |                                        
                              T        C
14790    48478958   T.....T.....AGG.......A....A.G...A.A.....A...A...T.....       48478902
                               \       \                                        
                               |       |                                        
                               T       C
14790    63429827   T.....T.....C.G.......A....A.G...A.A.....A...A..AC.....       63429883
                                  \    \                                        
                                  |    |                                        
                                  G    C
14790    64125134   T.....T......GG.......A....G.G..TG.A.....A...A...CA....       64125078
                               \       \                                        
                               |       |                                        
                               T       C
14790    71236200   T.....T.....AG........A....A.G...A.A.....A...A...CA....       71236256
                               \       \                                        
                               |       |                                        
                               T       C
14790    74963620   T..G..T....TC.........A..A.A.....A.A.....A..AAT..T.....       74963676
                                   \   \                                        
                                   |   |                                        
                                   A   C
14790    78765131   T.....T.....AGG.......A....A.G...G.T.....A...A...T.....       78765187
                               \       \                                        
                               |       |                                        
                               T       C
14790    79780348   ..A...T.......G.......A....                                   79780320
                               \       \                                        
                               |       |                                        
                               T       C
14790    17144871   C.....T.....AGG.......A....AGG...A.T.....A...A...T.....       17144927
                               \       \                                        
                               |       |                                        
                               T       C
14790    20488514   T.....T.....A.A.......A....AGG...G.T.....A...A...T.....       20488458
                               \       \                                        
                               |       |                                        
                               T       C
14790    27738658   CA.....A....AGG.......A....A.G...A.A.....A...A...T.....       27738714
                               \       \                                        
                               |       |                                        
                               T       C
14790    41041985   T.....T.....AGG.......A....A.G...A.AT....A...A...T.....       41041929
                               \       \                                        
                               |       |                                        
                               T       C
14790    58956591   T.....T....                                                   58956601
14790    63240771   T.....T.....A.G.......A....AGG...A.T.....A...A...CA....       63240827
                               \       \                                        
                               |       |                                        
                               T       C
14790    72826833   T.....T.....AGG.......A....G.G.T.A.A.....A...A...T.....       72826889
                               \       \                                        
                               |       |                                        
                               T       C
14790    78588807   TA....T....                                                   78588817
14790    80747982   T.....T....                                                   80747972
14790    71148244   TAA...T....                                                   71148234
14790    5076231    T.....T....                                                   5076241
14790    69067972   T.....T.....AGG..T....A....A..C..T.AA....A...A.........       69067916
                               \        \                                       
                               |        |                                       
                               T        T
14790    24485672   T.....T....                                                   24485662
14790    37865839   C.A...T....                                                   37865829
14790    5034883    C.....T....                                                   5034873
14790    80007703   .......A....A.A......AA....A..T..ATT.........                 80007657
                              \                                                 
                              |                                                 
                             CC
14790    67688667   A..C..T...T.AGG.....CA.A.T.........A.....A...A...CA....       67688723
                            \                     \                             
                            |                     |                             
                            A                     G
14790    79634007   T.....T.....AGG.....CT..CT........                            79633973
                               \                                                
                               |                                                
                               T
14790    2228318    A.....T...                                                    2228327
14790    18492078   A.....T.....AGG.......A....AGG...A.T.....A...A...T....        18492133
                               \       \                                        
                               |       |                                        
                               T       C
14790    67302097   T...........AGG.......A....A.G..AG.A.....A.T.A........        67302152
                               \       \                                        
                               |       |                                        
                               T       C
14790    76677229   T.....T....T..A.......A....A.G...ACA.....A.T.A..TC....        76677174
                                  \    \                                        
                                  |    |                                        
                                  G    C
14790    48466830   TA....T....                                                   48466840
14790    68251219   CA....T....                                                   68251229
14790    80004027   CA....T....                                                   80004017
14790    69070612   CA....T....TT.GGT.........                                    69070587
14790    82926017   C.....                                                        82926012
14790    24818091   CA....T.....                                                  24818080
14790    64527668   T.....T....                                                   64527678
14790    1106891    TA....T....                                                   1106881
14790    66060420   T.....T...                                                    66060429
14790    66179547   CA....T....                                                   66179557
14790    75123478   T......A...                                                   75123468
14790    45421179   CA....T....                                                   45421169
14790    48970197   T.....T....                                                   48970187
14790    46813589   CA....T.....A.G..T....A..-........ACAT...A.......G.....       46813645
                               \       \              \                         
                               |       |              |                         
                               T       C              A
14790    62829170   T.....T.....AGG.......A..-...G.A.........A...A...T...         62829224
                               \       \                \                       
                               |       |                |                       
                               T       C                T
14790    69146369   T.....T....                                                   69146359
14790    75182025   CA..C.T....                                                   75182035
14790    3039730    CA....T...                                                    3039739
14790    56367600   CA....T....                                                   56367590
14790    81619082   A.....A.....T....T.....                                       81619105
                                  \                                             
                                  |                                             
                                  C
14790    34666489   T.....T....                                                   34666499
14790    23793951   CA....T....                                                   23793961
14790    80733952   A...G.TA....                                                  80733941
14790    67052783   -A....T....                                                   67052792
14790    58000951   CA....T....                                                   58000941
14790    64076671   CA....T....                                                   64076661
14790    32761268   C....CT....                                                   32761258
14790    69404092   CA....T....                                                   69404102
14790    77376652   T.....T.....AGG..T..CT.A.T...G.....T.....A...A...T....        77376597
                               \                     \                          
                               |                     |                          
                               T                     T
14790    73703764   T.....                                                        73703769
14790    81764761   T.....T....                                                   81764771
14790    79914707   CA....T....                                                   79914697
14790    73927850   A.....T....                                                   73927860
14790    77950742   C.....T....                                                   77950732
14790    80057717   CA.........                                                   80057707
14790    46222207   AA....T....                                                   46222197
14790    62862368   T.A...T....                                                   62862378
14790    2212066    CA...GT....                                                   2212056
14790    31788889   A.....A...                                                    31788898
14790    41113718   .A....T...                                                    41113709
14790    65218366   T.....T....                                                   65218376
14790    77008733   A.....T.....                                                  77008722
14790    5449090    CT...CT.....AGGA....CT.A.T.......G.......A...A...             5449140
                               \                     \                          
                               |                     |                          
                               T                     A
14790    68750206   CA....T....                                                   68750216
14790    5430962    T.....T....                                                   5430972
14790    1839603    T.T...T....                                                   1839613
14790    41734404   A.....T.....AGG............A.G...A.A.....A...A...CA....       41734348
                               \           \                                    
                               |           |                                    
                               T           A
14790    62635417   A..........                                                   62635427
14790    45905106   T.....T....                                                   45905096
14790    80005266   A..G..T...GTT.G......                                         80005246
14790    53024465   A..T...                                                       53024459
14790    74211131   A.....TT....                                                  74211120
14790    73488513   CA....T...                                                    73488522
14790    1943913    T.....T....                                                   1943903
14790    73662336   ......T....T..G..T.....T...A..A..                             73662369
                                 \                                              
                                 |                                              
                                 A
14790    70834966   A.....T...A.T.G..T....A....A..TA.A..........                  70835010
                                  \                                             
                                  |                                             
                                  G
14790    32683376   A.....T...                                                    32683367
14790    65025033   ....                                                          65025030
14790    49199936   CA....T.....                                                  49199925
14790    25442567   T.T...T....                                                   25442577
14790    34492189   T.....T....                                                   34492199
14790    5008816    CA....T....                                                   5008826
14790    66838830   ......T....                                                   66838820
14790    25087396   T.....T....                                                   25087406
14790    48554651   .A..........A.....CT.......                                   48554624
                              \                                                 
                              |                                                 
                              C
14783    7221951    A.....A...T.C.GAT....CCA.T.....T.A..A...A....A..              7221998
14783    13832083   TAAG..T.....C.AGT.....A...AA.G...A.A.....A...A...T..........  13832020
                                       \                                   \    
                                       |                                   |    
                                      TC                                  CA
14783    2538664    TA....T....                                                   2538674
14783    13472207   T....CT.......G..T..                                          13472187
                               \                                                
                               |                                                
                               T
14783    8448034    T.....T.....C....T..CT.A.T.......A.C.....A...A.....           8448086
                                   \                \                           
                                   |                |                           
                                   A                T
14783    15047659   .......A..                                                    15047650
14783    12507008   A.....T....A...GTTC...A..-...G.....T.....C...A...TA....       12507064
                              \                       \                         
                              |                       |                         
                             CT                       A
14783    26809925   TA....T.....                                                  26809936
14783    4511666    T.....T.....                                                  4511677
14783    30308431   T.T...T....                                                   30308421
14783    9100782    T.....T....                                                   9100772
14783    8613388    T..G..A....                                                   8613398
14783    15897086   T.....T....                                                   15897076
14783    22206776   T.....T....                                                   22206786
14783    12210905   T..G..T....                                                   12210915
14783    13340809   T.....T....                                                   13340819
14783    10688946   T.....T....                                                   10688956
14783    12113529   A.....T...                                                    12113538
14783    15973774   T.....T..                                                     15973766
14783    4054939    T.....T...                                                    4054930
14783    25730655   AA....T.....T..                                               25730641
14783    16835435   TA....T....                                                   16835425
14783    258750     A....C.....                                                   258760
14783    7070641    T....                                                         7070645
14783    677237     A.A...T...                                                    677228
14783    24189744   ......T.....C.........                                        24189766
                                   \                                            
                                   |                                            
                                   G
14783    18994803   A.....T...                                                    18994812
14783    11758085   AA....G.....C.A......AA....A..T.TA...GG......A...T...T....T.  11758024
                                  \                    \                        
                                  |                    |                        
                                  G                    T
14783    21012096   AA....T.....C.G..T.......                                     21012121
                                  \                                             
                                  |                                             
                                  G
14783    7586034    T.....T.....-.G.......                                        7586014
14783    414613     .....AT.....                                                  414602
14783    9948841    A.....T......                                                 9948829
14783    12965041   A.AT..G..C..C.G....                                           12965023
14783    28888837   T.....T....                                                   28888847
14783    21356534   .......A....C.G.ATG....ACT.....T.---T....G...AT..CA...T.....  21356590
14783    220616     ......T.....                                                  220605
14783    26172552   T.....T....                                                   26172562
14783    17087226   T.A...T.....AGG..T..CT.A.T...G.....CA..T.A...A.........C.C..  17087165
                               \                      \                         
                               |                      |                         
                               T                      A
14783    19192432   T.A...T....                                                   19192422
14783    1655746    .......T...                                                   1655756
14783    20727638   T.....T....                                                   20727648
14783    25152893   T.....T....                                                   25152883
14783    6221419    T.....T....                                                   6221409
14783    13682565   A....CT.....                                                  13682554
14783    16067099   ......T....                                                   16067089
14783    2194342    CA.........                                                   2194332
14783    5230775    A.....T..GT.....-.....A....A..                                5230745
                                \                                               
                                |                                               
                               AA
14783    22003113   A.....G...                                                    22003104
14783    25064107   CA....T....                                                   25064097
14783    13167023   AAC...T.....A.G..T....C..T.....                               13167055
                               \       \                                        
                               |       |                                        
                               T       C
14783    12622764   A.....T....                                                   12622774
14783    6625146    A.A...T.....A.G..T....A......                                 6625116
                               \       \                                        
                               |       |                                        
                               T       C
14783    4245722    ......T.....                                                  4245733
14783    20315133   T.....T.....AGG..T..CT.AAT...G...A.T.T.......A.........C.A..  20315072
                               \                     \                          
                               |                     |                          
                               T                     T
14783    1947675    TA....T....                                                   1947665
14783    4243894    ......T.....                                                  4243883
14783    14030578   CA....T.....                                                  14030589
14783    17506190   AA....T.....C.G......                                         17506211
                                  \                                             
                                  |                                             
                                  G
14783    2492119    A.A...T...                                                    2492110
14783    7631259    A.....GA...TT.G..T....A..........A.CA....A...A...T.T...       7631202
                                  \     \          \                            
                                  |     |          |                            
                                  G     T          T
14783    8458168    T.....T....                                                   8458158
14783    10161647   A......                                                       10161653
14783    20718668   A.A....A....A.G..T....T....                                   20718641
                              \                                                 
                              |                                                 
                              C
14783    7843015    CA....T....                                                   7843025
14783    22576628   CA....T....                                                   22576638
14783    26061644   A......A.G..C.A......AA....T..                                26061614
                                  \                                             
                                  |                                             
                                  C
14783    4329102    ......T...                                                    4329093
14783    25398      .....GGA.....G..T.-...A......GT..A.......A...A..              25446
                                \                                               
                                |                                               
                               CA
14783    6779204    T.....T....                                                   6779194
14783    7620271    T.....T.....                                                  7620282
14783    25691267   A.....G....                                                   25691277
14783    15795067   T.....T.....A.G..T....A..-...G..TT.......A...A.........       15795123
                               \       \                \                       
                               |       |                |                       
                               T       C                T
14783    2645074    AA....T...                                                    2645083
14783    10884366   T.....T....                                                   10884376
14783    14768103   ......T....                                                   14768113
14783    1679204    T.....T....                                                   1679214
14783    12126539   T.....T....                                                   12126549
14783    14546538   T..T..T....                                                   14546548
14783    15355978   T.C...T....                                                   15355988
14783    12647670   A.....T.....ACA.......A....A.GT..A.CA...AA...A......          12647617
                               \       \                                        
                               |       |                                        
                               T       C
14783    21212424   T.....T....                                                   21212414
14783    173689     AA..C..A....A.G.......AG...AG.T..A.A.G.....GTC...T.....       173744
                              \                                                 
                              |                                                 
                              T
14783    2908581    T..T..T....                                                   2908591
14783    3406798    A.....T....                                                   3406808
14783    14926706   T.....T....                                                   14926716
14783    7344207    .A....                                                        7344202
14783    12853086   T.A...T...                                                    12853095
14783    236396     .....CT.....                                                  236385
14783    6043445    CA....T....                                                   6043435
14783    13030073   A....CT....                                                   13030063
14783    12627807   .......A....AGG........                                       12627830
                               \                                                
                               |                                                
                               T
14783    15517284   A.....G....                                                   15517274
14783    17817653   A......A...                                                   17817663
14783    19482101   CAC...T....                                                   19482091
14783    18784031   T....                                                         18784035
14783    25314179   T.....T....                                                   25314189
14783    9882800    A.....T...                                                    9882791
14783    683782     T.....T...                                                    683773
14783    18403862   A...C.T.....                                                  18403873
14783    25709193   A.....T...                                                    25709184
14783    21901462   ......T...                                                    21901453
14783    20105231   A......                                                       20105237
14783    29474307   AA....A.....C.G..T.T...AAT.......A.CC....AG..A..ATT....T....  29474368
                                  \                \                            
                                  |                |                            
                                  G                T
14783    20812556   CT....                                                        20812551
14783    27524372   C.....                                                        27524377
14783    7675116    A.....                                                        7675111
14783    10567180   A.....                                                        10567175
14783    15953424   ......                                                        15953419
14783    6379251    T.....T....                                                   6379261
14783    705205     A......A...----......T...                                     705225
14783    6116115    .A....T.....C..                                               6116129
14783    7753908    TA....T.....AGA......T.ACA.T.G.....T.....A...A...T....        7753853
                               \                      \                         
                               |                      |                         
                               T                      A
14783    4878397    T.....T...                                                    4878406
14783    17143871   TA....A....                                                   17143881
14783    1615589    T.C...T....                                                   1615579
14783    8063747    T.....T....T..                                                8063734
14783    4530831    A..C..T...                                                    4530822
14783    12238771   CA....T....                                                   12238761
14783    28161384   T.....T....TT.G.......A....A.G...A.A....                      28161425
                                  \    \                                        
                                  |    |                                        
                                  G    C
14783    24737143   A.....T.....T.G......                                         24737122
                                  \                                             
                                  |                                             
                                  G
14783    5303159    T.....T.....C.G..T.......T.AGGA..A.T.....A...A...T..          5303106
                                  \        \                                    
                                  |        |                                    
                                  G        A
14783    7791049    T.....T...                                                    7791040
14783    6812353    C.....T..C..AGA..T....A..-.......A.T.....G...A...             6812304
                               \                       \                        
                               |                       |                        
                               G                       A
14783    6248103    T.....T....                                                   6248093
14783    31851474   A.....T....                                                   31851464
14783    5971841    A.A...T.....                                                  5971852
14783    14890549   TT....TA....C....T....A....A..                                14890579
                                  \                                             
                                  |                                             
                                  G
14783    6347069    T.A........                                                   6347079
14783    4839649    CA....T............                                           4839629
                               \ \                                              
                               | |                                              
                               T T
14783    13554812   C.....T....                                                   13554822
14783    638425     A.....T.....AGA.......A..T.A..T..A.CCT......                  638469
                              \                                                 
                              |                                                 
                              T
14783    5812135    ......T.....                                                  5812146
14783    20254971   T.A...T....                                                   20254981
14783    4269461    T.....T....                                                   4269451
14783    10302086   C..........                                                   10302076
14783    11918276   T.....T...                                                    11918267
14783    11629177   AA....                                                        11629182
14783    16972669   T.....G.....AGG..T.T.T.AAT...G...A.T.....G...CT.............  16972732
                               \                   \                       \    
                               |                   |                       |    
                               T                   T                      TA
14783    17031214   CA....T.....AGA..T..CA.-A.T......A.T.....A...A........        17031159
                               \                   \                            
                               |                   |                            
                               T                  GT
14783    5598173    CA....T.....AGG.......A..-...G.....T.T...A..T.....A....       5598229
                               \       \              \                         
                               |       |              |                         
                               T       C              A
14783    12655230   T.....T....T.GG..T....A..-...G.....T.....A...A........        12655175
                               \       \              \                         
                               |       |              |                         
                               T       C              A
14783    21427572   TA....T....                                                   21427562
14783    14162214   T.....T.....                                                  14162225
14783    12908458   T.....T....                                                   12908448
14783    18431541   AA.....                                                       18431547
14783    17610217   CA....T....                                                   17610207
14783    23582078   T.....T....TC.GG......A....--..G..T...A....                   23582036
                                       \                                        
                                       |                                        
                                      TC
14783    6592337    T.....T....TC.GAG....AA....AGG.....CA....A...A...C.....       6592281
                                        \                                       
                                        |                                       
                                       AA
14783    15990312   A.A...T.....TC.A.......A..                                    15990286
                                   \                                            
                                   |                                            
                                   A
14783    13186370   A.....A.....A.G......                                         13186349
                              \                                                 
                              |                                                 
                              C
14783    29399164   .A....T.....A.G......T....                                    29399190
                               \                                                
                               |                                                
                               A
14783    9279985    A.....T.....C.GC....A.A..TGA..C..A.T.........A..              9279937
                                  \                                             
                                  |                                             
                                  G
14783    13575281   A.....T...GT..G.T...A......A..T..A.TA.....C..A....A...        13575335
                                  \                                             
                                  |                                             
                                  G
14783    9330244    CA.T..T.....                                                  9330233
14783    12735950   A.....T....                                                   12735960
14783    15743598   A......A..                                                    15743589
14783    15300394   T.C...T....TC.GGT.....A..-.........CA........A...CT....       15300338
                                       \              \                         
                                       |              |                         
                                      TC              A
14783    5905662    T.....T....ATC...--...A..-T..G.....C.....A...A..AT....        5905611
                                                      \                         
                                                      |                         
                                                      A
14783    9901816    AA....A.....                                                  9901827
14783    22391126   T.....T....                                                   22391136
14783    20518516   T.....T....                                                   20518526
14783    17271439   CA...A.A...TC.G.T.....A..-...G.....CA....A...A...T.....       17271383
                                       \              \                         
                                       |              |                         
                                      TC              T
14783    1203356    CA....T....                                                   1203366
14783    23066593   T.....T....                                                   23066603
14783    11807656   T....GT.....T........T...A.AG..AGG.A.........                 11807701
                                   \                                            
                                   |                                            
                                   G
14783    14771638   T.....T....T..G..T....A...GAG.C..A.T.....A...C....A..         14771584
                               \        \                                       
                               |        |                                       
                               T        T
14783    1524833    C....CT....TC..A.T.T..A..T........                            1524868
                                       \                                        
                                       |                                        
                                      TC
14783    29133966   A.....T.....C.GG......A..-.......A.T.....G...A..              29133917
                                       \             \                          
                                       |             |                          
                                      TC             T
14783    7685912    ......T....TC.GG..C...A....AG...TG.T.....AA..A...T.....       7685968
                                      \                                         
                                      |                                         
                                     CT
14783    6733093    CA....T....                                                   6733083
14783    21274709   C.....T....                                                   21274699
14783    4390195    T.....T....                                                   4390205
14783    15226039   A.T...T....                                                   15226049
14783    7033738    T.....T....                                                   7033728
14783    7472530    CA....T....                                                   7472540
14783    10516618   T..G..T....                                                   10516628
14783    1571337    T.....T....                                                   1571347
14783    12058642   CA....T....                                                   12058652
14783    22569020   A.....T....                                                   22569010
14783    5511158    CAC...T....                                                   5511148
14783    9584818    T.....T....                                                   9584808
14783    1245281    CA....T....                                                   1245291
14783    1550038    T.....T....                                                   1550048
14783    2885488    CA....T...                                                    2885479
14783    29001813   T.....G...                                                    29001804
14783    481000     ......T.....                                                  480989
14783    28930958   T.....T....T..                                                28930971
14783    10720471   CAC...T....TT.G..T...T.A.T......G........A...A...CA....       10720415
                                  \                     \                       
                                  |                     |                       
                                  G                     T
14783    28417584   CTC...T....TT.G..T...TA..-...G.....A.....A...AT........       28417639
                                  \                   \                         
                                  |                   |                         
                                  G                   A
14783    29416548   A.....T....                                                   29416558
14783    2263775    AA....T.....                                                  2263764
14783    29270654   AT....T.....C......                                           29270673
                                  \                                             
                                  |                                             
                                  G
14783    15792362   CA....T....T..                                                15792375
14783    146211     TA.....A....                                                  146200
14783    10094496   CA....T....T..                                                10094483
14783    7786224    ..T...T....                                                   7786234
14783    19034061   .A....T....T...                                               19034075
14783    3544911    TA....T....                                                   3544901
14783    10038157   TA..A..A...                                                   10038147
14783    12342364   A.T...T....                                                   12342374
14783    6888934    T...G.T....T..                                                6888921
14783    12140364   ....G.T.....                                                  12140353
14783    24530083   CA....T...                                                    24530092
14783    5264041    A....C.A....                                                  5264052
14783    3978539    CA...CT......                                                 3978527
14783    12368501   T.....T....                                                   12368491
14783    5623074    T.....T....                                                   5623084
14783    3853186    TA....T....                                                   3853196
14783    15082845   T.....T....                                                   15082855
14783    2851979    CA....T....                                                   2851969
14783    5703906    CA....T.....                                                  5703895
14783    13200055   CA....T....                                                   13200045
14783    25252617   CA....T.....                                                  25252606
14783    224378     TA....T.....                                                  224367
14783    436430     CA....T....                                                   436440
14783    1670017    CA....T....                                                   1670007
14783    4252442    CA....T....                                                   4252452
14783    7196750    CA....T....                                                   7196760
14783    9010017    AA....T....                                                   9010027
14783    9193010    AA....T....                                                   9193000
14783    14146886   T.....T....                                                   14146876
14783    10749057   CA....A....                                                   10749067
14783    5196289    A......A....A.G.......A....A..T.TA.T...T....                  5196333
                               \                                                
                               |                                                
                               T
14783    6769071    TA....T.....                                                  6769082
14783    6880893    AA....T.....                                                  6880904
14783    38206      T.....T....                                                   38196
14783    95528      A.....T....                                                   95518
14783    2064975    CA....T....                                                   2064985
14783    5829728    CA....T....                                                   5829718
14783    14494373   CA....T....                                                   14494383
14783    27854522   .TT.......                                                    27854513
14783    1434155    CAA...T....                                                   1434145
14783    11970110   CA....T....                                                   11970100
14783    1144445    T.....T....                                                   1144455
14783    7167939    T.....T.....                                                  7167950
14783    12063622   T.....T....                                                   12063632
14783    20606107   CA....T....T..                                                20606120
14783    27621596   CAT...T....                                                   27621586
14783    9634734    CA...GT.....AGG..T..AT.A.T...G.....T.....A...AT..T.....C.A..  9634795
                               \                      \                         
                               |                      |                         
                               T                      A
14783    7224344    A.....T.....                                                  7224333
14783    16379796   C.T...T.....A.G..T.T.......AGTT..A.T.....A...A...             16379846
                               \       \                                        
                               |       |                                        
                               T       A
14783    896737     A.....T....                                                   896747
14783    5853241    T.....T...                                                    5853232
14783    1875369    A...........                                                  1875380
14783    4903598    CA....T....                                                   4903608
14783    10884677   T.....T....                                                   10884667
14783    12336003   T.....T....                                                   12335993
14783    14514924   CA....T....                                                   14514934
14783    24650416   .A....T....                                                   24650426
14783    265573     T.....T...                                                    265564
14783    7496893    CA....T.....AGC.......A...GA.G...A.CA....A...T...-....        7496947
                               \       \                                        
                               |       |                                        
                               T       C
14783    12247970   C.....T....                                                   12247960
14783    15442669   T.....T....                                                   15442679
14783    17832680   CA....T....                                                   17832670
14783    28880937   CA....T....                                                   28880927
14783    5658615    CA....T....                                                   5658625
14783    6737007    T.C...T....                                                   6736997
14783    7162760    A.....T....                                                   7162750
14783    7186482    T.A...T....                                                   7186472
14783    13161816   CA.....A...                                                   13161806
14783    15720497   CA....T....                                                   15720507
14783    15990836   CA....T....                                                   15990826
14783    29170154   T.....T....                                                   29170164
14783    1487656    CA....T...                                                    1487665
14783    4278225    CA....T....                                                   4278215
14783    13609341   T.....T....                                                   13609351
14783    15735292   T.....T....                                                   15735282
14783    17110471   CA....T....                                                   17110481
14783    20191386   CA....T....                                                   20191396
14783    27440702   T.....T...                                                    27440693
14783    3891239    CA....T....                                                   3891229
14783    4058113    TA....T....                                                   4058123
14783    16679306   T.....T....                                                   16679316
14783    16918899   CA....T....                                                   16918889
14783    17293277   T.....T....                                                   17293267
14783    29007941   CA....T...                                                    29007932
14783    4437800    CA....T....                                                   4437790
14783    11826138   T.....T....                                                   11826128
14783    12604108   T.....T....                                                   12604118
14783    13007529   CA....A....                                                   13007519
14783    24838890   T.T...T....A....TTC...A....--..G.TT...A......A...T.....       24838834
                              \                               \                 
                              |                               |                 
                             CT                              TA
14783    27225798   T.....T....                                                   27225788
14783    5732552    CA....T....                                                   5732542
14783    7233846    T.....T....                                                   7233836
14783    14300357   T.....T....                                                   14300367
14783    14330633   T.....T...                                                    14330624
14783    21279826   CAT...T....G..G..T.....T.....GT..A.T.....A...A...T.....       21279890
                               \       \                                        
                               |       |                                        
                       TCAGGAAAA       C
14783    438136     CA....T....                                                   438126
14783    1151931    TA....T....                                                   1151941
14783    1154680    CA....T....                                                   1154690
14783    2624080    CT....T....                                                   2624090
14783    2784953    CA....T....                                                   2784963
14783    7028051    CA.....A...                                                   7028041
14783    8628281    CA....T....                                                   8628291
14783    9662156    CA....T....                                                   9662166
14783    9834899    CA....T....                                                   9834889
14783    12583460   T.....T....                                                   12583450
14783    17429194   CA....T....                                                   17429184
14783    17500144   AA....T....                                                   17500134
14783    18847268   CA....T....                                                   18847258
14783    21111319   CA....T....                                                   21111309
14783    1819001    T.....T....                                                   1819011
14783    2183679    CA....T....                                                   2183689
14783    25878481   T.....T....                                                   25878491
14783    41173      T.....T....                                                   41183
14783    1705612    T.....T...                                                    1705603
14783    4091593    T.....T..                                                     4091585
14783    4862166    CA....T....                                                   4862176
14783    14906645   CA..C.T....T..G.......A..-...G...T..A....A...A...T.....       14906708
                               \                        \                       
                               |                        |                       
                       TCAGGAAGA                        C
14783    20672477   T.....T....                                                   20672467
14783    27802464   CA....T....                                                   27802454
14783    1700478    T.....T....                                                   1700468
14783    6250257    T.....T....                                                   6250247
14783    7356776    CA....T....                                                   7356786
14783    8526676    T.....                                                        8526671
14783    12177805   T.....T....                                                   12177815
14783    18027108   A.....T....                                                   18027098
14783    29283528   TA....T....                                                   29283538
14783    8551523    TA....T.....T.G.T.....A....A...T.A.T.........                 8551478
                                  \                                             
                                  |                                             
                                  G
14783    12393916   TA....T....                                                   12393906
14783    14726936   CA....T....                                                   14726926
14783    19685417   T.A....A...                                                   19685407
14783    1635182    TA....A....                                                   1635172
14783    1830628    CA....T....                                                   1830618
14783    5183086    A.....TA.G..A.G..T.......-...G.....T.....AG..A...CA.........  5183149
                             \         \              \                    \    
                             |         |              |                    |    
                             G         C              A                   TG
14783    8444994    CA....T....                                                   8444984
14783    10848197   CA....                                                        10848192
14783    17261325   CA....T....                                                   17261335
14783    17582249   T.....T....                                                   17582259
14783    21049828   T.....T....                                                   21049818
14783    25782053   CA....T....                                                   25782063
14783    6314063    CA....T...                                                    6314072
14783    3981577    T.A...T.....AGG.....CT.A.T...G.A.T.....T.A...A...C.....C.A..  3981516
                               \                        \                       
                               |                        |                       
                               T                        T
14783    26616897   AA....T.....                                                  26616886
14783    386082     T.....T.....C.G..T.T.T.ACT...G.....T.....A...AT.............  386019
                               \                      \                    \    
                               |                      |                    |    
                               T                      A                   TA
14783    2938918    T.....T....                                                   2938928
14783    19663596   CA....T....                                                   19663606
14783    20501308   CT....T....                                                   20501298
14783    21577665   T.....T.....                                                  21577676
14783    24358663   T.....T....                                                   24358673
14783    7163543    T.....T....                                                   7163553
14783    11759291   T.....T.....A.G.......A....AG....A.T.T.T.A......              11759340
                               \       \                                        
                               |       |                                        
                               T       C
14783    14861900   CA....T.....A.G.......A....AG.C..A.A.....A...A...T.....       14861844
                               \      \                                         
                               |      |                                         
                               T      T
14783    14127147   ..A...T.....AGG..T....A....AG.C..A.......A..GA..............  14127210
                               \        \                                  \    
                               |        |                                  |    
                               T        T                                 CA
14783    25594281   T.A...T....                                                   25594291
14783    29016353   T.....T...                                                    29016344
14783    1636231    CA....T....                                                   1636241
14783    13919074   CA....T....                                                   13919084
14783    9180483    T.A...T....AA..CTT.......-.......T..A....A...A..              9180434
                              \                         \                       
                              |                         |                       
                             TT                         T
14783    11161881   T.....T...                                                    11161890
14783    20590946   T.....T...                                                    20590937
14783    1052543    C.....T....                                                   1052553
14783    2935921    C.....T....                                                   2935931
14783    3242431    CA....T....                                                   3242441
14783    3997513    T.A...T...                                                    3997504
14783    4723927    T.....T...                                                    4723918
14783    4735717    T...C.T....                                                   4735707
14783    7173629    CA....T....                                                   7173639
14783    9961174    CA....T....                                                   9961164
14783    11793814   CA....T....                                                   11793804
14783    12990603   CA....T.....A.G..T....A..-...G.....T..C...C..A...TT.........  12990666
                               \       \              \                    \    
                               |       |              |                    |    
                               T       C              A                   AA
14783    16627025   CA....T....                                                   16627015
14783    21030798   CA....G....                                                   21030788
14783    21860249   CA....T....                                                   21860259
14783    23077850   CA....T....                                                   23077860
14783    28707998   CA....T....                                                   28707988
14783    738338     CA....T...                                                    738347
14783    2738538    CA....T....                                                   2738528
14783    8546498    CA....T....                                                   8546508
14783    12098751   T.....T...                                                    12098760
14783    13643976   CA.........                                                   13643986
14783    14036756   CA....T....                                                   14036766
14783    14211548   T.....A....                                                   14211558
14783    16120067   C.....T...                                                    16120076
14783    20555633   CA....T...                                                    20555642
14783    29327045   T.A...T...                                                    29327036
14783    113767     CA....T....                                                   113757
14783    1242948    CA....T....                                                   1242938
14783    2305657    CA...CT....                                                   2305647
14783    4393200    T.....T....                                                   4393210
14783    7242682    T.....T....                                                   7242672
14783    9531328    CA....TA...A....TTC...AA.-...G.....T.....A..T....T..........  9531264
                              \                       \                    \    
                              |                       |                    |    
                             CT                       A                  CTA
14783    11246010   T.....T....                                                   11246000
14783    13969946   T.....T....                                                   13969956
14783    22353751   CA....T....                                                   22353741
14783    28116934   CA....T....                                                   28116944
14783    171416     CT....T....                                                   171406
14783    1431624    T.....T....                                                   1431634
14783    2566922    CA....T....                                                   2566912
14783    3299112    CA....T....T.GG..T...T.ACT.......T..A........A..AT.....       3299056
                               \                        \                       
                               |                        |                       
                               T                        C
14783    3330912    CA....T....                                                   3330922
14783    3382680    CA....T....                                                   3382670
14783    3538571    T.....T....                                                   3538561
14783    10903081   TA....T....                                                   10903071
14783    16036953   CA....T....                                                   16036963
14783    16576080   CA....T....                                                   16576070
14783    27606729   T.....T....                                                   27606739
14783    28946898   C.....T....                                                   28946908
14783    29444954   CA....T....                                                   29444944
14783    30065151   CA....T....                                                   30065141
14783    1824070    ......T....                                                   1824080
14783    5679407    CA....T.....                                                  5679418
14783    6182455    CA....T....                                                   6182465
14783    6895811    CA....T...                                                    6895820
14783    18100874   T.....T....                                                   18100884
14783    21211696   CA....T....                                                   21211706
14783    29157082   T.....T....                                                   29157072
14783    3670851    T.A...T....                                                   3670861
14783    5883940    CA....A....                                                   5883950
14783    7993402    CA....T....                                                   7993392
14783    12491338   A.A...T....                                                   12491328
14783    12500609   T...G.T....T..G..T..CT.A.T...G...........A...A...T....        12500672
                               \                        \                       
                               |                        |                       
                       TCAGGAAGA                        C
14783    14176622   CA....T....                                                   14176632
14783    14180422   T.....T....                                                   14180412
14783    14986416   CA....T....                                                   14986426
14783    15308594   T.A...T....                                                   15308584
14783    18763537   TA....T....                                                   18763547
14783    13076964   AA....T...                                                    13076955
14783    21121742   TA....T....                                                   21121752
14783    14088430   CA....T....                                                   14088420
14783    19791124   T.....T....                                                   19791114
14783    29000624   T.....G...                                                    29000633
14783    2864747    CA....T....                                                   2864757
14783    6183514    CA....T....                                                   6183504
14783    7206439    CA....T....                                                   7206449
14783    14178492   T..........                                                   14178482
14783    25148340   TT....T....                                                   25148330
14783    29038694   T.A...T....                                                   29038684
14783    31132413   CA....T....                                                   31132423
14783    1923259    CA....T...                                                    1923268
14783    4268259    CA....T....                                                   4268249
14783    4423761    T.....T...                                                    4423752
14783    7245991    TT....T....                                                   7246001
14783    10871310   CA....T....                                                   10871300
14783    26584619   CA....T...                                                    26584628
14783    151015     T.....T....                                                   151005
14783    1109412    T.....T....                                                   1109402
14783    2723669    CA....T...                                                    2723678
14783    7909365    CA....T.....A.G.......A....AG....A.T.....C.T.A..AT.....       7909421
                               \       \                                        
                               |       |                                        
                               T       C
14783    8564144    T.....T....                                                   8564154
14783    10698136   TA....T....                                                   10698126
14783    12795630   CA....T....                                                   12795620
14783    17558173   CA....T....                                                   17558163
14783    19699629   TA....T....                                                   19699619
14783    23350897   T.....T...                                                    23350906
14783    13622299   CA....T....                                                   13622289
14783    19794852   T.........                                                    19794861
14783    20583194   T.....T....                                                   20583184
14783    28967967   T.C...T....                                                   28967977
14783    6306696    A.....T.....AGG.......A....AGG...A.T...T.A...A...C.....       6306752
                               \       \                                        
                               |       |                                        
                               T       C
14783    11831571   CA....T....                                                   11831561
14783    21235063   A.....T..                                                     21235071
14783    25008055   CA....T....                                                   25008045
14783    122879     T.....T....                                                   122869
14783    7841052    T.....T....                                                   7841062
14783    12774926   ......                                                        12774921
14783    13105508   CA....T....                                                   13105518
14783    18541090   CA....T....                                                   18541080
14783    26566528   C.....T....                                                   26566518
14783    26942601   A.....T....                                                   26942611
14783    27970962   TA....T....                                                   27970952
14783    661770     CA....T....                                                   661760
14783    18518584   CA....T..                                                     18518592
14783    5192381    CA....T....                                                   5192371
14783    12728426   T.....T...                                                    12728435
14783    24136764   T.....T....                                                   24136774
14783    4287639    C.....T....                                                   4287629
14783    14963980   CA....T...                                                    14963971
14783    8335611    T.....T....                                                   8335621
14783    7205358    T.....T....                                                   7205348
14783    10124842   CAA...T....                                                   10124832
14783    10899148   CA....T....                                                   10899158
14783    12757074   A.....T.......G....T....C.AG..T...AT...T.....T..              12757122
                                 \                                              
                                 |                                              
                                 A
14783    16069690   CA....T...                                                    16069699
14783    28349204   CA....T...                                                    28349213
14783    1862053    T.....T...                                                    1862044
14783    5837882    CA....T...                                                    5837873
14783    25296684   TA.....A..                                                    25296693
14783    4314274    CA....T....                                                   4314284
14783    5892646    T.....T....                                                   5892636
14783    7077769    T..........                                                   7077759
14783    7824996    ..A....                                                       7824990
14783    8244798    A.....T.....                                                  8244787
14783    11843971   CA....T....                                                   11843981
14783    11867708   T.....T....                                                   11867698
14783    12216162   CA....T..                                                     12216154
14783    13592013   CA....T....                                                   13592023
14783    8551192    T.T...T...                                                    8551183
14783    9376911    CA....T...                                                    9376920
14783    20231778   CA....T....                                                   20231788
14783    24857175   CA....T...                                                    24857166
14783    7952258    A.....T.....A.GC....G.A....A....                              7952290
                              \                                                 
                              |                                                 
                              C
14783    26979052   CA....T....                                                   26979042
14783    17405241   CA....T...                                                    17405232
14783    18685359   CA....T....                                                   18685369
14783    26939995   TA....T...                                                    26940004
14783    2528213    CA....T....                                                   2528203
14783    13607645   T.....T...                                                    13607636
14783    14625246   T.....T.....T.G..T....A..-...G.......T...A...A...             14625297
                               \       \                \                       
                               |       |                |                       
                               T       C               CC
14783    26990483   T.....TA...TC.GGT.....A..-...G.....A.....A..TA.....T..-.....  26990423
                                       \              \                         
                                       |              |                         
                                      TC              A
14783    6966908    T.....T....                                                   6966918
14783    11817429   T.....T...                                                    11817420
14783    3537498    CA....T...                                                    3537507
14783    28426854   CA....T....                                                   28426844
14783    29190729   CA....T...                                                    29190720
14783    6029450    A.....T.....C.GC...........A.....A.T...                       6029412
14783    17227179   CA....T....                                                   17227189
14783    27696794   CA....T....                                                   27696784
14783    2867069    T.AT..T....A.G..T.CT..A..-........A.CA.G.A...A...T.....       2867124
                              \                                                 
                              |                                                 
                             TT
14783    18499879   TA....T...                                                    18499888
14783    12280039   T.....T..                                                     12280047
14783    20783914   CA....G...                                                    20783923
14783    12662231   T.....T...                                                    12662222
14783    3593340    CA....                                                        3593345
14783    9451712    ....                                                          9451709
14783    28617145   T.....T...                                                    28617154
14783    8344468    CA....T...AT..G..T..AA.A.T.........T.....AG..A...C....        8344413
                              \                       \                         
                              |                       |                         
                              G                       A
14783    1998216    A.....T....                                                   1998206
14783    2817056    T.....T....T..G.....CA.A.T.......A.......A...A..AT.....       2816992
                               \                    \                           
                               |                    |                           
                       TCATGAAGA                    T
14783    16889410   CA....                                                        16889405
14783    10937212   T.....T....                                                   10937222
14783    2461202    T.....TA....C.G..T....A..-.....T.T.......A...A...T.....       2461258
                               \       \                \                       
                               |       |                |                       
                               T       C                T
14783    6412176    T.........                                                    6412185
14783    279121     CA....T....                                                   279111
14783    3495262    CA....T....                                                   3495272
14783    21053903   T...C.TC....T.....C..TA....A..A..A.T..C......A..ACA...TA.A..  21053841
                                   \ \         \                                
                                   | |         |                                
                                   G T         A
14783    26586440   T.T...T....                                                   26586450
14783    6097434    T.....T....T..                                                6097421
14783    21213944   T.....T.....AGG.......A....A.G...A.A.....A.T.AT........       21213888
                               \       \                                        
                               |       |                                        
                               T       C
14783    12785608   T.....T....                                                   12785618
14783    13301524   A.A...T.....                                                  13301513
14783    925480     T.....T....T.G..TTC...A..-.T.G...........A...A...T.....       925536
                                 \                    \                         
                                 |                    |                         
                                GT                    A
14783    8701736    T.A...T.....AG...T....A...TGGGT..A.T.....A...A.........       8701792
                               \        \                                       
                               |        |                                       
                               T        T
14783    28277123   T.A...T....                                                   28277133
14783    7969748    CA....T....                                                   7969738
14783    15794117   TA....                                                        15794112
14783    3386409    T.....                                                        3386414
14783    14527286   CA....                                                        14527281
14783    28352876   T.....                                                        28352871
14783    20646379   A.....T....                                                   20646369
14783    21846669   CA....                                                        21846674
14783    25595357   T.....                                                        25595362
14783    15034052   CA....                                                        15034047
14783    29713980   T.....                                                        29713985
14783    29465662   T.....T..G..AGG..T..CT.AC....G..TT.......A...A...CA.........  29465725
                               \                        \                  \    
                               |                        |                  |    
                               T                        T                 TA
14783    15586248   CA....T....A.G.CTTC...A....AG.C..AA.......A.TA...T..........  15586185
                              \                                            \    
                              |                                            |    
                             TT                                           CA
14783    15725457   T.....                                                        15725462
14783    12006715   CAT...T.....                                                  12006704
14783    12021667   T.....                                                        12021672
14783    24317799   T....                                                         24317803
14783    13410311   C.....                                                        13410306
14783    26210925   CA....T...                                                    26210916
14783    5243001    CA....                                                        5243006
14783    7429740    T.....                                                        7429745
14783    4339799    A.....AA.T.T..G..T....A...TA..T..A.CT........CT..T.....       4339744
                        \                                                       
                        |                                                       
                        C
14783    7435920    A..T..T.....                                                  7435909
14783    178391     T.....T....                                                   178381
14783    10302337   T.....T....                                                   10302327
14783    810284     T.....T....                                                   810274
14783    5126056    A.....T.....AG........A....A...T.ATT........T....TC....A..    5126114
                               \                                                
                               |                                                
                               T
14783    5825292    CA....T....                                                   5825302
14783    12760080   CA....T....                                                   12760070
14783    13582705   T....AT....                                                   13582695
14783    16732346   CA....T....                                                   16732336
14783    600879     CA....T....                                                   600889
14783    28649692   CA....T....                                                   28649702
14783    9299171    T.....T....                                                   9299161
14783    11915660   T.....T....                                                   11915670
14783    28976326   CA....T....                                                   28976316
14783    14302381   A.....T....                                                   14302371
14783    14679992   T.....T....                                                   14680002
14783    26578233   A...                                                          26578230
14783    14175900   CA....T....                                                   14175890
14783    29402944   A.A....A....C.A.......A..T.A..T..A.CA.......T....TC....A..A.  29403004
                                  \                                             
                                  |                                             
                                  G
14783    4357563    A.....T....                                                   4357553
14783    10489485   C.....T...                                                    10489476
14783    9500506    T.....T....                                                   9500496
14783    3394510    ......T.....                                                  3394499
14783    12819252   A.....GT....AGG....T.....                                     12819227
                              \                                                 
                              |                                                 
                              T
14783    5330829    A.....T....A...C.TA...A....AGG...A.T.....A..TA...T.....       5330885
                              \                                                 
                              |                                                 
                             CT
14783    19833014   AC.....A........-.....AT..TA.....A.T...                       19832975
                                \                                               
                                |                                               
                               CA
14783    2907215    CA....T..                                                     2907207
14783    20576130   T.....                                                        20576125
14783    17620268   ..AG..T.....C...                                              17620283
14783    15804756   T......A......                                                15804743
14783    9245199    A.C...T...                                                    9245208
14783    10686144   CA....T....                                                   10686154
14783    12909169   A....                                                         12909173
14783    8929629    TA....T....T..G..T.......-...G..............A....TA....       8929566
                               \                      \                         
                               |                      |                         
                       TCACAAAAA                      A
14783    21132878   .                                                             21132878
14783    2236762    T.....T.....CT.........                                       2236737
                                     \                                          
                                     |                                          
                                   TAA
14783    21849326   CA....T....                                                   21849316
14783    3993792    T.....T....                                                   3993802
14783    2119663    A.A...T.....                                                  2119652
14783    15636536   AA....T.....C.G.......                                        15636514
                                  \                                             
                                  |                                             
                                  G
14783    28164127   T.....                                                        28164132
14783    10116033   A..                                                           10116035
14783    8496844    -A....T.........--....A..-...T.....CA....A...A.........       8496899
                               \ \                    \                         
                               | |                    |                         
                               T GGA                  A
14783    12248813   C.....T....                                                   12248823
14783    14753994   ......A....A.G..TTG...A........T..                            14753960
                               \                                                
                               |                                                
                               T
14783    7005649    ....                                                          7005646
14783    17830100   T.....T....                                                   17830090
14783    5635480    T.....T....A...C.TC...A....A.G...A.A.....A.T.A...T..........  5635416
                              \                                            \    
                              |                                            |    
                             CT                                          CTA
14783    215508     A.....T....                                                   215518
14783    10605598   ......                                                        10605593
14783    2262561    A.AT..AA..T..GC.......C....A....TA.T.....A...A...T..          2262613
                                       \                                        
                                       |                                        
                                       C
14783    220898     A..T..T....                                                   220888
14783    6485074    T...........AG........A....A.G...A.A.....A...A...CA....CTA..  6485135
                               \       \                                        
                               |       |                                        
                               T       C
14783    554738     .A....T.....T.G.......A..                                     554713
                                  \                                             
                                  |                                             
                                  G
14783    2315467    TA....T....                                                   2315477
14783    10125784   T.....T....                                                   10125774
14783    3565584    T.....T....                                                   3565594
14783    9142338    T.....T....                                                   9142348
14783    4769522    T.....T....                                                   4769512
14783    627735     -.....T...                                                    627743
14783    25900235   C.....T...                                                    25900226
14783    30451988   T.....T...                                                    30451997
14783    21220653   A.....T....TT.GGT.....A..-.......T...T...A...AT........       21220709
                                       \                 \                      
                                       |                 |                      
                                      TC                 A
14783    17084618   CA....T....                                                   17084608
14783    14174234   CA....T....T..                                                14174221
14783    31430883   T.....G....                                                   31430893
14783    2783186    T.....T....                                                   2783176
14783    1649412    -A....T....                                                   1649421
14783    674952     T.....                                                        674957
14783    8546676    T.....T....                                                   8546666
14783    13820593   T.....T.....                                                  13820604
14783    18846716   T.....T....                                                   18846706
14783    29376      TA....T....                                                   29366
14783    21446711   CA....A....                                                   21446701
14783    3917384    CA....T....                                                   3917394
14783    1745624    T..T..T....                                                   1745614
14783    13547699   A......A...T.TGG....CAA.C........A.TAT.......                 13547654
                              \                                                 
                              |                                                 
                              T
14783    26771442   CA....T....                                                   26771452
14783    10023382   CA....T....                                                   10023372
14783    7016373    CA....T....                                                   7016383
14783    11937652   CA....T....                                                   11937642
14783    25471760   TA....T....                                                   25471770
14783    3244323    ......T....                                                   3244313
14783    12166061   A.....T......GG.--....A....A..T..A.C.G......T...              12166015
                               \                                                
                               |                                                
                               T
14783    27969116   ......T....                                                   27969126
14783    6688913    A....CT.....                                                  6688902
14783    7460066    T.....T...                                                    7460075
14783    2330358    T.....T....T..                                                2330371
14783    11589007   .T.....T....AGG.......AT...A..TTAA.CC........A...             11588958
                              \                                                 
                              |                                                 
                              T
14783    1272944    CA....T....                                                   1272954
14783    3221089    A.....T....                                                   3221099
14783    7241818    T.....T....                                                   7241828
14783    26430673   A.AT........C.......                                          26430693
                                  \                                             
                                  |                                             
                                  G
14783    20135462   T.....T...                                                    20135453
14783    6504360    A......A..                                                    6504351
14783    21745535   CA....T....                                                   21745545
14783    15765814   T.A...T.....AGG.......A..-...G.....T.....A..T....T.....       15765758
                               \       \              \                         
                               |       |              |                         
                               T       C              A
14783    21524920   T.....T....                                                   21524910
14783    4033583    CA....T...                                                    4033592
14783    8474086    T.....T....                                                   8474096
14783    29099015   C.....T....                                                   29099005
14783    29105314   CT....T....                                                   29105304
14783    7247344    CA....T....                                                   7247354
14783    21504038   T.....T...                                                    21504047
14783    2589921    ......T.....                                                  2589910
14783    14302091   T.....T....                                                   14302081
14783    4394698    T.....T....                                                   4394708
14783    7383892    T.....T...                                                    7383883
14783    28640010   CA....T....                                                   28640000
14783    1513605    C.....T......GG.......A....A.G...A.T.....A...A...T.....       1513661
                               \       \                                        
                               |       |                                        
                               T       C
14783    11898133   T.....T.....AGG.......A....A.G.A.A.A.....A...A...T.....       11898077
                               \       \                                        
                               |       |                                        
                               T       C
14783    1181808    C.....T.....AGG.......A....A.G...A.A...T.A...A..TT.....       1181864
                               \       \                                        
                               |       |                                        
                               T       C
14783    10816504   C.....T.....AGG.......A..A.AGG...G.C.....A...A...T..........  10816440
                               \       \                                   \    
                               |       |                                   |    
                               T       C                                 CTA
14783    6335523    C.....T.....AGG.......A....AGG...A.T.....A...A...T.....       6335579
                               \       \                                        
                               |       |                                        
                               T       C
14783    8141706    C.....T......GG.......A......G.T.A.A.....A...A...C.....       8141762
                               \       \                                        
                               |       |                                        
                               T       C
14783    18878251   CA....T.....AGG.......A....AGG...G.T.....A...A...T.....       18878195
                               \       \                                        
                               |       |                                        
                               T       C
14783    25159039   T.....T....TT.........A..T.A.G...A.A.....A...A...C.....       25158983
                                   \   \                                        
                                   |   |                                        
                                   G   G
14783    32099813   T.....T....TC.........A..A.A.G...A.A.....A...A...T.....       32099869
                                   \   \                                        
                                   |   |                                        
                                   G   C
14783    4763927    T.....T.....AGG.......A....AGG...A.T.....A...A....A....       4763871
                               \       \                                        
                               |       |                                        
                               T       C
14783    7538661    ......TA....                                                  7538672
14783    7222579    CA....T....                                                   7222589
14783    17774745   T.....T....                                                   17774755
14783    21892909   T.....T....T..                                                21892896
14783    2849619    -..........                                                   2849610
14783    4915445    T.....T....TC.GGT.....A..-.A.G.....CA....A...A.........       4915501
                                       \              \                         
                                       |              |                         
                                      TC              A
14783    19919714   T.T...TA...TC.......---A.T...G.........T.A...A...T.....       19919658
                                  \                   \                         
                                  |                   |                         
                               GATC                   A
14783    6917545    T.T...T....                                                   6917555
14783    22386813   T.....T....                                                   22386823
14783    3058349    T...                                                          3058346
14783    6608855    T.....T....                                                   6608865
14783    8847631    T.....T....                                                   8847641
14783    20159501   CA....T....                                                   20159511
14783    27105221   C.....T.....AGG.......A....AGG...A.T.....A...A...T.....       27105165
                               \        \                                       
                               |        |                                       
                               T        T
14783    14234148   TA....T....                                                   14234138
14783    11843155   CA....T....                                                   11843165
14783    14179522   T.....T....                                                   14179532
14783    15100505   C.....T.....AGG..T.T.T.ACT...G.....T.....A...A...T.....       15100561
                               \                      \                         
                               |                      |                         
                               T                      T
14783    6912951    T.....A....                                                   6912941
14783    9660700    CA....T...                                                    9660709
14783    1220036    T.....T....                                                   1220046
14783    14801653   -.....T....                                                   14801644
14783    2488569    T.....T....                                                   2488559
14783    25520690   CA...CT....                                                   25520680
14783    29416843   T.....T....                                                   29416853
14783    12389622   TA....T....                                                   12389612
14783    6618658    T.....T....                                                   6618648
14783    13779920   CA....T....                                                   13779910
14783    7291102    T.....T....                                                   7291112
14783    5441328    T.....T.....AGG..T...T.ACT...G.....T.....A...A...CA....       5441272
                               \                      \                         
                               |                      |                         
                               T                      A
14783    6798901    CA....T....                                                   6798911
14783    694865     T.....T....                                                   694875
14783    17291749   CA....T....                                                   17291739
14783    10762997   ......T.....T.GG...T..A....A..T.AA.A..C......A..              10763045
                                     \                                          
                                     |                                          
                                     T
14783    14705517   T.....T....                                                   14705507
14783    7218581    T.....T....TC.GGT.....A....--..T..T......A...A.........       7218525
                                       \                 \                      
                                       |                 |                      
                                      AC                TA
14783    4860323    CA....T...                                                    4860332
14783    5601076    T.....T.....AGG.......A..-...G..T.A.A....A...A..T...          5601024
                               \       \                                        
                               |       |                                        
                               T       C
14783    15540379   C.A...                                                        15540374
14783    4072267    .....                                                         4072271
10979    1196172    T.....T....TTC..TTC...A....A.TCT.A.T.....A...A...             1196124
10979    5945495    T.....T....TC.GGT.....A..-...G.....A.....AG..A...T..........  5945432
                                       \              \                    \    
                                       |              |                    |    
                                      TC              A                   CA
10979    2090787    .A....AA.C..C.G.T.....A....A..T..                             2090819
10979    7100310    A.T...T....TC.GGT.....A....A..TTTA.......G...A...T.T...       7100255
                                        \                                       
                                        |                                       
                                        T
10979    3045409    TAT...T....                                                   3045419
10979    5017803    ......T...T.C..AT.....                                        5017824
10979    6293988    T.....T.....                                                  6293999
10979    485621     T.....T....                                                   485611
10979    5709135    T.....T....                                                   5709145
10979    3628413    T.....T....                                                   3628403
10979    4804223    T.....T......GG..T..CT.AG....G.....T.....                     4804181
                               \                      \                         
                               |                      |                         
                               T                      A
10979    7252457    TA....T...T.A.G..T....A...AAG.C..A.T.....AC..A......A..       7252401
                              \        \                                        
                              |        |                                        
                              T        C
10979    3753480    T.....T...                                                    3753489
10979    3411651    T.....T....TC.GG......A..-...G.....CA....A...A...TA....       3411707
                                       \              \                         
                                       |              |                         
                                      CC              A
10979    3844890    A.....TA.T.AA.G.......C..T........                            3844855
                                  \    \                                        
                                  |    |                                        
                                  G    C
10979    716062     T.....T..........                                             716080
                              \                                                 
                              |                                                 
                             TT
10979    4724212    A.A...A.G..A..                                                4724225
10979    1514109    A.....T....                                                   1514119
10979    1255386    T.....                                                        1255381
10979    926987     TA....T...                                                    926996
10979    3759901    A.....G.....C.A......                                         3759880
                                  \                                             
                                  |                                             
                                  G
10979    6326320    A.....T....                                                   6326330
10979    268326     A......A...                                                   268336
10979    6380933    T.....T....                                                   6380943
10979    3641701    T.....T....                                                   3641711
10979    4822879    T.....T....                                                   4822889
10979    4992050    T.....T....                                                   4992040
10979    8106568    CA....T....                                                   8106578
10979    558064     A.....T.....                                                  558053
10979    5301789    CA....T....                                                   5301779
10979    3336781    T.....T.......                                                3336794
10979    1412158    .......A....                                                  1412147
10979    1198565    T....CT....                                                   1198555
10979    54112      A.....T....                                                   54122
10979    1460484    A.....T...                                                    1460475
10979    4895804    AA.....A....AGAG......AT...A..T..A....                        4895766
                              \                                                 
                              |                                                 
                              T
10979    4166332    ATC...T....                                                   4166322
10979    4176939    CAA...T.....AGA.......A....AGG.T.A.CA....A.......T.....       4176994
                               \                                                
                               |                                                
                               T
10979    849772     ......T....                                                   849782
10979    1995838    T.....T....                                                   1995848
10979    869837     T.....T...                                                    869846
10979    976725     A.....T...                                                    976716
10979    1513620    CA....T....                                                   1513630
10979    4104434    T.....T....                                                   4104424
10979    3279364    ......T..G..                                                  3279375
10979    5955092    C...                                                          5955089
10979    1154222    A.....T..C..                                                  1154211
10979    5766647    T.....T...                                                    5766638
10979    1678474    T.....                                                        1678479
10979    6367527    T.....T...                                                    6367518
10979    232742     A.....T...T.C....T....C....A..T..A.......GC.T....T....TT....  232803
                                   \ \                                          
                                   | |                                          
                                   G T
10979    7461902    .A....-......GG.......                                        7461881
                                \                                               
                                |                                               
                                T
10979    305500     A.....T....                                                   305490
10979    3810023    AA....T.T...                                                  3810034
10979    5100531    T.....T....                                                   5100521
10979    4427552    ....C.A.....                                                  4427563
10979    6743004    T.....T....A....TTC...A.-.........                            6742970
                              \                                                 
                              |                                                 
                             CT
10979    6539988    T.....T....                                                   6539998
10979    3874900    A.....T....                                                   3874890
10979    5972656    T.....T.....                                                  5972645
10979    61519      TA......C..A...CTTC...A.A...C....A.CA............             61570
                          \                        \                            
                          |                        |                            
                         CA                        T
10979    3240248    CA.........                                                   3240238
10979    3430258    T.....T...TA....TTC.C.A....AG.C..A.T.....A...A......          3430205
                              \                                                 
                              |                                                 
                             TT
10979    4376780    T.....T....                                                   4376770
10979    355860     A...C.T...                                                    355851
10979    1357828    A.....A....                                                   1357838
10979    671677     A...C.A...TTC..GT..........A.GT..A.CA.....C..A...T.....       671620
                                       \                      \                 
                                       |                      |                 
                                      TC                      A
10979    5333512    T.....T....A.GG..T....A..-...G....AT.....A..TAG.........A...  5333575
                               \       \              \                    \    
                               |       |              |                    |    
                               T       C              A                   CA
10979    8416408    T.....T....                                                   8416418
10979    3479257    CAC...T.....T.G..T....AA...A...T.A...........                 3479212
                                  \                                             
                                  |                                             
                                  C
10979    4058064    A.....T..C..C.G.......A..T....-T..A......G...A..              4058017
                                  \                                             
                                  |                                             
                                  G
10979    5515634    T.A...T..T.TC.GA......A..-...G...T.......A...A...             5515584
                                       \                \                       
                                       |                |                       
                                      TC                T
10979    6170851    .A....T.....AGGGT.....A....AG...A............AA..TA..T.AT.T.  6170791
                               \                                                
                               |                                                
                               T
10979    6095673    CA....T.....C.-GGT....A...TA.G...A.A.....G...A...T.....       6095726
10979    1381548    A.....                                                        1381553
10979    8088800    T.....T....TC.GGT........-...G.....CA...CA...A....A....       8088856
                                       \              \                         
                                       |              |                         
                                      TC              A
10979    1876622    T.....T....TC.GGT.....A..-...G.....A.....A...A...             1876672
                                       \              \                         
                                       |              |                         
                                      TC              A
10979    4855743    T.....T....TC......T..A....                                   4855770
                                      \                                         
                                      |                                         
                                      A
10979    1145486    T.....T....                                                   1145496
10979    3465507    CA....T....                                                   3465497
10979    7670614    T.....T....                                                   7670604
10979    3271069    A......A...ATT......                                          3271050
10979    5092375    .......A....A.G.....                                          5092355
                              \                                                 
                              |                                                 
                              G
10979    4517243    C.....T....                                                   4517233
10979    5781254    CA....T....                                                   5781264
10979    5938759    T.....T....                                                   5938769
10979    4310117    A..G.......                                                   4310127
10979    352316     TT....T...                                                    352325
10979    494987     TA.........                                                   494977
10979    8253921    A.....T.....                                                  8253932
10979    5122379    .............                                                 5122392
                           \                                                    
                           |                                                    
                           A
10979    5025600    CA....T..C....C..T..CA.A.T.T.....T.......A...C...T.....CTA..  5025531
                                \                        \                      
                                |                        |                      
                        CACAAAGAT                        A
10979    3359437    T.....T....                                                   3359447
10979    5826380    T.....T....                                                   5826370
10979    784545     T.....T....                                                   784535
10979    1451101    A.A...T....                                                   1451111
10979    763437     CA....T....                                                   763427
10979    132630     T.....T....                                                   132640
10979    7118735    CA....T....                                                   7118725
10979    8337843    T..C..G....                                                   8337833
10979    3595606    T.....T....T..                                                3595593
10979    5618535    T.....T....                                                   5618545
10979    8484367    CA.........                                                   8484357
10979    1344488    CA....T.....A.G.....CT.A.T...G...                             1344521
                               \                                                
                               |                                                
                               T
10979    5688715    CA....T..C..A.G..T..CT..CTG..G...A.T.....A...A...G....        5688660
                               \                    \                           
                               |                    |                           
                               T                    T
10979    5539790    ......T.....                                                  5539801
10979    6131770    T.....T......GA..T....A..-...G...........A...A...T.....       6131714
                               \       \                \                       
                               |       |                |                       
                               T       C                C
10979    956383     A.....T....                                                   956393
10979    4743356    TA....T....                                                   4743346
10979    1219952    AT....T....                                                   1219962
10979    5744711    CA....T....                                                   5744721
10979    7974695    CAA.........AGG.......A..G.AG.C..A.T.....AA..A.........       7974751
                               \       \                                        
                               |       |                                        
                               T       C
10979    916480     TA....T....                                                   916470
10979    2897431    TA.........                                                   2897421
10979    4573806    CA....T....                                                   4573796
10979    5064244    T.....T....                                                   5064234
10979    139570     CA....T....G...CTTC...A..-...G...T..A....A...A...T.....       139626
                               \                        \                       
                               |                        |                       
                              TT                        C
10979    3589057    T.....T....                                                   3589067
10979    4581018    T.....T....                                                   4581008
10979    6101411    CA....T....                                                   6101401
10979    6249789    CA....T....                                                   6249799
10979    1162683    CA....T....                                                   1162673
10979    3804902    CA....T....                                                   3804892
10979    4367968    T.....T....                                                   4367958
10979    4852906    A.....T.....                                                  4852917
10979    5556204    CAC...T....                                                   5556194
10979    7577912    T.....T....                                                   7577922
10979    1041061    T.....T...                                                    1041070
10979    6858920    CA....T....                                                   6858930
10979    3273225    T.....T....                                                   3273235
10979    8256513    T.....A....                                                   8256523
10979    2870143    CA....T....                                                   2870133
10979    3197061    T.....T...                                                    3197052
10979    3830073    CA....G....                                                   3830063
10979    8364749    CA....T....                                                   8364739
10979    3885722    T.....T....                                                   3885712
10979    88686      CA....T.....                                                  88697
10979    5513630    A.....                                                        5513635
10979    8436865    A.A....A....C.G....T..                                        8436886
10979    5290336    T.....T....                                                   5290346
10979    4739762    T.....T....                                                   4739772
10979    5134177    T.....T....                                                   5134167
10979    6358110    T.....T....                                                   6358120
10979    8166276    C.....T....                                                   8166266
10979    5420394    CA....T....                                                   5420384
10979    5149266    T.....T....                                                   5149276
10979    6276065    T.....T....                                                   6276055
10979    7536525    CA....T....                                                   7536535
10979    4545827    CA....T....                                                   4545837
10979    7538342    T.....T...                                                    7538333
10979    1793689    T.....T.C..T..                                                1793702
10979    1790974    C.....T....                                                   1790964
10979    1974562    CA....T....                                                   1974552
10979    6107518    CA....T....                                                   6107508
10979    6323994    T.....T....                                                   6323984
10979    7674662    CA....T...                                                    7674671
10979    532088     T.....T....                                                   532078
10979    4727110    CA....T....AA...TTC...A..-...G.....C.....A...A.C.C.....       4727054
                              \                       \                         
                              |                       |                         
                             CT                       A
10979    4968694    T.....T....                                                   4968704
10979    5452652    CA....T....                                                   5452662
10979    6256224    C.A...T...                                                    6256233
10979    6373865    CA....T....                                                   6373875
10979    6986733    CA....T...                                                    6986742
10979    589681     T.....T....                                                   589691
10979    1131500    C.....T....                                                   1131510
10979    1879789    CA....G....                                                   1879779
10979    7036024    C.....T....                                                   7036014
10979    5275466    CA.........                                                   5275456
10979    5439426    CA....T....                                                   5439436
10979    6489484    CA....T....                                                   6489474
10979    3116801    T.....T....                                                   3116791
10979    7930614    A.....T....                                                   7930604
10979    3982024    T.....T....                                                   3982014
10979    367805     T....GT....                                                   367795
10979    3110871    T.....T....                                                   3110861
10979    5198864    T..T..T....                                                   5198874
10979    8247612    T.....T.....AGG.......A....AG....A.T.....A...A...T..........  8247676
                               \       \                                   \    
                               |       |                                   |    
                               T       C                                 CTA
10979    2976922    T.....T....                                                   2976912
10979    3497080    CA....T....                                                   3497070
10979    8042381    T.A....A....C.G.T......-A....GT...AT....CC..TC...T....        8042434
                                  \                                             
                                  |                                             
                                  G
10979    2248383    T.....T....                                                   2248393
10979    6230907    T.....T..                                                     6230915
10979    945500     T.....T....                                                   945510
10979    3499285    CA....T....                                                   3499295
10979    249881     T.....T....                                                   249891
10979    4599438    C.....T....                                                   4599428
10979    5493422    TA....T....                                                   5493432
10979    5515145    CA..C.T....                                                   5515135
10979    6973370    TA....T....                                                   6973380
10979    3880510    T.....T..                                                     3880518
10979    5882328    T.....T....                                                   5882338
10979    372258     T.....T....                                                   372268
10979    7254868    CA....T....                                                   7254858
10979    1896753    CA....T....                                                   1896763
10979    1981016    CA....T....                                                   1981006
10979    1986193    T.....T....                                                   1986203
10979    1147772    T.....T....                                                   1147762
10979    6254993    T.....T....                                                   6254983
10979    6324401    C.....T...                                                    6324392
10979    3997300    TA....T....                                                   3997310
10979    983165     CA....T.....                                                  983154
10979    5083181    T.....T...                                                    5083190
10979    5861629    T.....T...                                                    5861638
10979    3668211    AA....T...                                                    3668202
10979    7841185    T.....                                                        7841180
10979    6487271    T.....                                                        6487266
10979    7310013    CA....T....                                                   7310023
10979    4600739    ......T..                                                     4600747
10979    5668045    A......A...                                                   5668055
10979    5390515    CA.......                                                     5390523
10979    4347694    T.....T....                                                   4347704
10979    4032964    T.....T......TG...C...A..-...G.........G.A...A..............  4032901
                               \     \                \                    \    
                               |     |                |                    |    
                               T     T                A                   CA
10979    4634133    A....CT....                                                   4634143
10979    1702285    CA....T....A.G..T.C...A..-........A...-..A...C....A....       1702229
                            \                           \                       
                            |                           |                       
                           AA                          CA
10979    5808871    CA....                                                        5808876
10979    3683849    T.....T....TT.A..G.........AG.T..A.TAT.......A...TA....       3683793
                                  \    \                                        
                                  |    |                                        
                                  C    C
10979    5794035    T.....                                                        5794030
10979    519286     T.....                                                        519291
10979    7395500    .......C..                                                    7395509
10979    6610352    T.....T....A.G.CTT..A.A....A..T..A.CA..T.A...A..T......C....  6610413
                              \                                                 
                              |                                                 
                             CT
10979    7296285    CA....T.....CTG.....CT.A.....G....                            7296251
                               \                                                
                               |                                                
                               T
10979    4826997    T.....T....                                                   4827007
10979    6252783    A..C..G..                                                     6252775
10979    2698013    TA....T....                                                   2698023
10979    4632820    A.....T....                                                   4632830
10979    2234128    CA....T....                                                   2234138
10979    6080975    T.....T....                                                   6080985
10979    4107746    CA....T....A.G.CTT....A..-T..G...T.....T.A.......T..........  4107682
                              \                         \                  \    
                              |                         |                  |    
                             CT                         T                CTA
10979    8345757    T.....                                                        8345752
10979    6547215    T.....T....                                                   6547225
10979    6559766    T.....T....                                                   6559776
10979    1890529    T.....T...                                                    1890520
10979    3309258    A......A..                                                    3309267
10979    7456509    T.....T....TC.GGT.....A....A.GT..A.......A...A...             7456459
                                       \                                        
                                       |                                        
                                      TC
10979    2471690    T.....G....T..                                                2471703
10979    914261     A.....T...                                                    914270
10979    4780406    ......T....                                                   4780416
10979    1237621    T.....                                                        1237616
10979    8416747    .C....T...                                                    8416738
10979    4988688    ............                                                  4988699
10979    4469245    T.....T.....                                                  4469256
10979    6664940    TA....T....                                                   6664930
10979    4428298    ...T...                                                       4428292
10979    4565946    T....CG....T....-T....T..T.A.G..TG.......A...                 4565991
                              \                                                 
                              |                                                 
                             CT
10979    1804642    .A....T....                                                   1804652
10979    6334683    T.C...T....TC..GT.....A..-G..G.....CA....A...C.........CTA..  6334622
                                       \              \                         
                                       |              |                         
                                      TC              A
10979    413857     ..C...TA....                                                  413846
10979    644095     CA....T.T..TC....TC........A.G.....T.....A...A.........       644039
                                  \                                             
                                  |                                             
                                 AG
10979    3636650    A.....TT....                                                  3636661
10979    6182612    .........C..A.G..T....A....AGGAT.A.T.....A...A...TA.........  6182550
                           \           \                                       \
                           |           |                                       |
                           A           G                                       C
10979    6770773    CA.....A...                                                   6770763
10979    6831893    C.....TT...A.G.A.TC...A....AC....AA.A....A...A...             6831843
                              \                                                 
                              |                                                 
                             CT
10979    3728537    AA....                                                        3728542
10979    7942391    .......T.....GG...C.CT.........                               7942423
                               \     \                                          
                               |     |                                          
                               T     T
10979    278449     A.....T.....                                                  278438
10979    472400     T.....T....                                                   472390
10979    4312084    T.....T..                                                     4312092
10979    7713244    CA....T.....                                                  7713255
10979    5943670    T.A...T....                                                   5943660
10979    7324651    CA....T....                                                   7324641
10979    4966481    T..........                                                   4966471
10979    4915163    T.....T...                                                    4915172
10979    8183407    .....CT..C....G..T....A.....CTC..A.T.....                     8183448
                             \                                                  
                             |                                                  
                             T
10979    767499     T.....T.....                                                  767488
10979    624759     .A....T.....                                                  624770
10979    767752     T......C....C.G.T.............T..                             767785
                              \                                                 
                              |                                                 
                              C
10979    5213064    CA....T....                                                   5213074
10979    4597949    ......T.....C.G..TG........                                   4597976
                                  \                                             
                                  |                                             
                                  G
10979    1169086    AA....T..G..                                                  1169075
10979    4703258    A.....T....                                                   4703268
10979    4335006    T...........                                                  4335017
7283     6760768    T.....T....TC.GGT.....A....AG.C..A.......A...A..A......A.A..  6760829
                                       \                                        
                                       |                                        
                                      TC
7283     5979470    TA....T....TC.AG......AT...AG.C..A..A....C...A...G...         5979416
                                      \                                         
                                      |                                         
                                     TT
7283     14917911   A.....T....T..                                                14917898
7283     14885802   A.A...T.....                                                  14885813
7283     18190772   T......A...                                                   18190762
7283     16543561   A......AT...C.G..T.....A.TT....                               16543592
                                  \                                             
                                  |                                             
                                  G
7283     7210013    T.....T....                                                   7210003
7283     10683457   CA....T....T..GC.T.....A.T...G.....CAT...A.T.A.......         10683511
                               \                      \                         
                               |                      |                         
                               T                      A
7283     28129373   T.....T.....A.G.......A..-...G.....T.....A...A...             28129323
                               \       \              \                         
                               |       |              |                         
                               T       C              A
7283     277670     T.....T....                                                   277660
7283     3280612    T.C...T....                                                   3280622
7283     6600314    A.....T.....A.G..T....A....                                   6600341
                               \                                                
                               |                                                
                               T
7283     20532192   T.....T....                                                   20532202
7283     22059056   TA....T....                                                   22059046
7283     7969907    CA....T....                                                   7969917
7283     13596027   T.....T....                                                   13596037
7283     15066470   CA....T....                                                   15066480
7283     13749877   T.....T....                                                   13749887
7283     14248303   T.....T....                                                   14248293
7283     5240146    A.A.......                                                    5240155
7283     7285279    T.....T....                                                   7285289
7283     13704558   T....GT....                                                   13704568
7283     27397314   A.....T...                                                    27397305
7283     13692234   TA....T....                                                   13692244
7283     13912037   T.....T....                                                   13912027
7283     3487338    T....CT....                                                   3487348
7283     4070802    CA...CT....                                                   4070812
7283     7904004    T.....T....                                                   7904014
7283     16687928   CA....T....TC.GGT.....A..-...G.......T...A...A...TA....TTA..  16687867
                                       \                \                       
                                       |                |                       
                                      TC                T
7283     1579502    TAT...T....                                                   1579492
7283     4810584    A.....T...                                                    4810575
7283     4550653    T.....T....                                                   4550663
7283     1372180    TA....-....                                                   1372189
7283     9305505    T.T...T....A.G..TTC...A..-...G.....T.....G...A...T..T..       9305449
                              \                       \                         
                              |                       |                         
                             CT                       A
7283     25780939   T.....T....                                                   25780949
7283     21779525   T.....T....T..G..T....A....                                   21779552
                                       \                                        
                                       |                                        
                                       C
7283     388723     T.....T..G.TC.AG......A......                                 388753
                                       \                                        
                                       |                                        
                                      TC
7283     8619517    A.....T.....                                                  8619528
7283     8958405    A..TC.T.....C......                                           8958386
                                   \                                            
                                   |                                            
                                   G
7283     9523054    ......T.G...C.AG..C..AA..........AA......                     9523011
                                      \            \                            
                                      |            |                            
                                     CT            T
7283     14902938   ......T....TT.G..A.T..A...TA..T.TA.T.T.......A...TA...T.T...  14902878
                                  \                                             
                                  |                                             
                                  G
7283     9410315    A...C.......A.GC.T....A....A.GA..A.T.T.......A..ACA....A....  9410375
                            \                                                   
                            |                                                   
                            A
7283     20677758   A.....TA....A.G.....A.A....A..T..A.T.A.......A...             20677807
                                \                                               
                                |                                               
                                A
7283     23433378   A.....G....T..G.T.....AT...AG.A.AA.T.T.....ATT...T.T..T.....  23433438
                                  \                                             
                                  |                                             
                                  G
7283     22482879   T.....T....                                                   22482869
7283     22202824   T.A...T.....                                                  22202813
7283     13217691   A.....T.....C.G.......ATC..A..T..ATT.........A...             13217740
                                  \                                             
                                  |                                             
                                  G
7283     15491271   .......A....                                                  15491282
7283     7578517    T.....T....                                                   7578507
7283     16208163   ......T....                                                   16208173
7283     5148471    AA....T....                                                   5148461
7283     11520180   A.....T....                                                   11520190
7283     13912442   T.A...T....                                                   13912432
7283     11391912   ......T.....                                                  11391901
7283     19931584   T.....T....                                                   19931594
7283     22305359   T.....T....                                                   22305369
7283     8818051    ......T...                                                    8818060
7283     15114379   A.....T....                                                   15114369
7283     22199498   T.....TA....                                                  22199509
7283     11041290   A.....T.....C.G.T.....A....AG.CT.A.T....C....                 11041245
                                  \                                             
                                  |                                             
                                  G
7283     17037120   T.A.......TTC.G............A..T..ATT........T....             17037169
                                   \                                            
                                   |                                            
                                   G
7283     6111182    ..A...T....                                                   6111192
7283     6406646    TA....T....                                                   6406656
7283     12777029   T.....T....                                                   12777019
7283     21981104   .A....T...T.T.G.......A.AA.A..T..A.T.........A...T..A..       21981159
                                  \                                             
                                  |                                             
                                  G
7283     8922815    AA.....A....                                                  8922826
7283     11527678   AAA.........C.G...C........A..                                11527708
                                  \                                             
                                  |                                             
                                  G
7283     3136631    TA....T...                                                    3136640
7283     9464324    A..CC.T.....                                                  9464335
7283     15931564   T.....T...                                                    15931573
7283     16724198   T.....T....                                                   16724188
7283     3153698    T...G.T...                                                    3153689
7283     13290278   A.....T....                                                   13290288
7283     14353356   T.....T....                                                   14353346
7283     775563     TA....T....A...CTT....A..A.TG.T..A.C.....A...A...             775613
                              \                                                 
                              |                                                 
                             CT
7283     25199125   ...C..T....                                                   25199135
7283     8047854    T.....T..                                                     8047846
7283     20339      T.....T...                                                    20330
7283     15713172   A.C...T.....C..CTT....A...TA..T..AA......A..T....T.T...       15713228
                                  \                                             
                                  |                                             
                                 AG
7283     21421970   A....AT......GG.T..T.CA...TA.....A.CT.......T.....A...        21422024
                                \                                               
                                |                                               
                                T
7283     5378245    TA....T.....                                                  5378256
7283     5935867    AA.....                                                       5935861
7283     27569454   .....GT.....                                                  27569443
7283     5119675    TA..C.A.....                                                  5119686
7283     8588665    A.....T....                                                   8588675
7283     5832966    T.....T....                                                   5832976
7283     10665755   .AA...T.....                                                  10665766
7283     5815599    AA....T....                                                   5815589
7283     1714013    T.C...TA...TC.GGT.....A.........                              1714046
                                       \                                        
                                       |                                        
                                      TC
7283     9256898    C.....T....                                                   9256908
7283     14306983   CA....T...                                                    14306974
7283     28478215   CA....T....                                                   28478225
7283     13846708   ..A...T.....                                                  13846697
7283     6941324    T.....                                                        6941319
7283     15390639   A.....T..                                                     15390647
7283     19219808   A...........                                                  19219797
7283     4324674    A....AT.....                                                  4324663
7283     4749775    A.....T....A.G..-.....A...AA...A.A...                         4749812
                              \                                                 
                              |                                                 
                             TT
7283     5568551    A.....T.....                                                  5568540
7283     13880641   T.T...T....                                                   13880631
7283     5787708    A.A...G..C..C.C.......A..TAA.....A......A....A..              5787757
                                  \              \                              
                                  |              |                              
                                  G              G
7283     10297060   TA....T....                                                   10297050
7283     11461384   A.A....A....T.A..T....A....A..TT.A...T..C....                 11461339
                                  \                                             
                                  |                                             
                                  G
7283     23309647   AA....T....                                                   23309657
7283     14020245   A.....T....                                                   14020255
7283     4580720    T.T...T....                                                   4580730
7283     6072682    T.A...T....                                                   6072692
7283     8528687    ..A..CTA....AGG............A..T..                             8528653
                              \                                                 
                              |                                                 
                             AG
7283     5402322    .A....T....                                                   5402332
7283     13337973   T.....T....                                                   13337983
7283     11707101   AA.....A...                                                   11707091
7283     14323553   A......A..                                                    14323562
7283     8729517    T.....T....AA...TTC...A....--........T...G.........T...       8729573
                              \                       \                         
                              |                       |                         
                             CT                      TG
7283     6568788    A.....G..                                                     6568796
7283     14111225   T.....T.....A.G..T....A..-...G...A.......                     14111266
                               \       \                                        
                               |       |                                        
                               T       C
7283     5518795    A...........                                                  5518784
7283     14461478   TA....T....                                                   14461468
7283     13222243   A....CT.....A.........A...                                    13222269
                               \                                                
                               |                                                
                               T
7283     27430766   .A....T.....ACA.......A...                                    27430738
                              \                                                 
                              |                                                 
                            TAC
7283     11486189   T.....T..                                                     11486197
7283     10169005   ..A...                                                        10169010
7283     28470916   CA....T...                                                    28470907
7283     18559528   A.....T...                                                    18559537
7283     14413859   ......                                                        14413864
7283     14657979   T.C...T.....C.A..T....A....AG.C..A.T.A...A...A...T....        14658034
                               \       \                                        
                               |       |                                        
                               T       C
7283     5470229    T.....T...                                                    5470220
7283     5997574    T.....T.....A.G..T....A..                                     5997549
                               \                                                
                               |                                                
                               T
7283     5151142    A.....T......GA.......A..---.......T.T.......A..              5151187
                                \                                               
                                |                                               
                                T
7283     14936633   TA....T....                                                   14936623
7283     13905625   .......C..                                                    13905634
7283     7118410    T......                                                       7118404
7283     19964947   T.....T....                                                   19964937
7283     20600321   AA....T...TG..C........G..AG..T...ATA.......                  20600277
                            \                                                   
                            |                                                   
                            A
7283     9670849    T....CG....                                                   9670839
7283     21981993   ....                                                          21981996
7283     8770546    A.....                                                        8770551
7283     22723758   A.....T.....AGA.......                                        22723779
7283     8234158    ......                                                        8234163
7283     6120176    A....                                                         6120172
7283     26968645   A..                                                           26968643
7283     5431742    A.....T.....                                                  5431731
7283     5791601    A.....T.....                                                  5791612
7283     10881154   T.....T....                                                   10881164
7283     5733779    A...                                                          5733782
7283     13196704   T.....T....                                                   13196714
7283     5386070    A......A----....GTG...AA.T....T..............CT..C.T..T....A  5386126
                                                      \                         
                                                      |                         
                                                      A
7283     9767601    T..G..T....TC.GGT.....A..-...G.....CA....C...A.......         9767655
                                       \              \                         
                                       |              |                         
                                      TC              A
7283     13747134   CA....T....TC..GT.....AT...AGG...A.T.....A...A....AT........  13747070
                                       \                                   \    
                                       |                                   |    
                                      TC                                 CTA
7283     16898880   A..G..T.....A.G....A..T....A..                                16898850
                              \                                                 
                              |                                                 
                              C
7283     17310026   T.....T...                                                    17310035
7283     17906327   CA....T...                                                    17906318
7283     28240403   A.....T....                                                   28240393
7283     19607644   T.....T...                                                    19607635
7283     13883166   A.....T...                                                    13883157
7283     184768     AA....T....                                                   184778
7283     23381318   CA....T....A...CTTC......-........                            23381284
                              \                                                 
                              |                                                 
                             CT
7283     6479562    CA....T....                                                   6479552
7283     8479140    T.....A....                                                   8479130
7283     13242259   A......A...T..                                                13242246
7283     6901185    T.....T...                                                    6901194
7283     26771171   T.....T....                                                   26771161
7283     21802004   A.....G...T.AGG......-.A.....G.T.A..A...A....T...             21801956
                                                        \                       
                                                        |                       
                                                        C
7283     28104025   C.....T....A.....T....A....                                   28103996
                              \        \                                        
                              |        |                                        
                             CT        C
7283     1482993    T.....T...                                                    1482984
7283     6905223    A...C.T.....                                                  6905234
7283     319972     AA....T.....A.G.....CT.A.T.....T..A...-..A...AT.AT....AA....  319911
                               \                      \                         
                               |                      |                         
                               T                     AA
7283     5939691    A......A.....                                                 5939679
7283     21438657   AA....TA....C..G......T...TA..T..AAT......G..A....T...T.A..-  21438598
                                     \                                          
                                     |                                          
                                     T
7283     22379358   A.....A...                                                    22379367
7283     9365741    A.....T.....                                                  9365752
7283     15775719   T.....T....T..                                                15775732
7283     24961966   ..TT..TA.C..A.G.T.....A........T.A.T.........A...TAGT.G.....  24962025
7283     1007325    .A....                                                        1007330
7283     7093026    TA....T....TC.GG......A..--.T..G..CA.....G.......             7093074
                                       \                                        
                                       |                                        
                                      TC
7283     6322388    ..A.C.T.....                                                  6322377
7283     12028524   A.A...T.....C.GG.........T.A....TG.CT....AG..A..A......ATG..  12028462
                                  \    \                                        
                                  |    |                                        
                                  G   TC
7283     5150829    TA....T....                                                   5150819
7283     7358271    AA.....A.....GG............A..T..A.T.....C...A...CA....A....  7358211
                                \                                               
                                |                                               
                                C
7283     793701     T.....T....                                                   793711
7283     10459435   CA....T....AC.GGT.....A..-........AA...T.A...A...T....        10459380
                                       \              \                         
                                       |              |                         
                                      TC              A
7283     6475775    T.....T...T.A.G..T....A..-...G...T..A....A...A........        6475720
                              \        \                \                       
                              |        |                |                       
                              T        C                C
7283     13531962   .....CT....                                                   13531972
7283     19256486   T.....T....                                                   19256476
7283     4384949    ......T....                                                   4384939
7283     10652812   T.....G....TC.GGT....AA..-...G...........A...AAG.......       10652868
                                       \              \                         
                                       |              |                         
                                      TC              A
7283     16232699   .......A....                                                  16232688
7283     15105609   .A....T.....                                                  15105620
7283     9137203    A......A..T.C........                                         9137224
                                   \                                            
                                   |                                            
                                   G
7283     11511207   ...TC.A.....T.G..A...TA....T..C..A..T........                 11511162
                                  \                                             
                                  |                                             
                                  G
7283     7650950    T.....T....A.G.CTT....A..-...G.....T...T.A...A........        7651005
                              \                       \                         
                              |                       |                         
                             CT                       A
7283     21372611   AA...CT.....                                                  21372600
7283     19450362   A.A...T.....T.G.T.....AT...A.....AAT.T.......                 19450407
                                  \                                             
                                  |                                             
                                  G
7283     16235014   A.....T....                                                   16235004
7283     5789670    CATG..T....TC.GG......A....AGGT..A.......A...A...CA....CTA..  5789731
                                      \                                         
                                      |                                         
                                     CT
7283     11299646   T.....T....                                                   11299636
7283     14088505   CA....T....TC.GGT.....A..-...G..TT.......A...A...T.....       14088562
                                       \                \                       
                                       |                |                       
                                     ATC                T
7283     20537691   ......T.....A.G.......A....A..A..ATT...T.....                 20537646
                                \                                               
                                |                                               
                                T
7283     4529273    T.....T....TC.GG....C.A....AG.T..A.T.....G...A.....A...       4529218
                                      \                                         
                                      |                                         
                                      T
7283     13353186   T.....T...                                                    13353195
7283     21946856   A......A...                                                   21946866
7283     28207383   A.A...A.....A.GC......A....                                   28207410
                               \                                                
                               |                                                
                               T
7283     4460017    CA...A.....TC.GGT.....A....A.CC..AAT.....A...A.........       4460073
                                       \                                        
                                       |                                        
                                      TC
7283     13498985   CA....T....TC.GGT.....A.A..A..C..A.T.....A...T...CC....       13498929
                                       \                                        
                                       |                                        
                                      TC
7283     23464169   T.....T....                                                   23464179
7283     4602816    A...C..A..                                                    4602807
7283     5699409    CA....A..G.TT.G.T.....A..-...G...........A...A..A.....        5699354
                                       \              \                         
                                       |              |                         
                                      TC              A
7283     12947076   CA....T.....C.GGT.....A..-...G.....T.....AC..A...T.....       12947020
                                       \              \                         
                                       |              |                         
                                      TC              A
7283     5338412    ......T.....                                                  5338401
7283     25632615   T.....T....                                                   25632605
7283     5841072    A.....T....                                                   5841082
7283     9048312    T.....T....                                                   9048322
7283     20570606   ......T.....A.G....T..A.-..A.....AAT.......T.A...             20570654
                               \                                                
                               |                                                
                               A
7283     14142281   CA....T.....                                                  14142270
7283     16865631   T.....T....T.....T...AA....ATGT.TA.......A...A..AT.....       16865575
                                  \     \                                       
                                  |     |                                       
                                  C     T
7283     11848894   ......T....AC.G.......A..-G..C...A.T.....A...A......          11848947
                                      \             \                           
                                      |             |                           
                                     TT             T
7283     20261069   ......T.....                                                  20261080
7283     1922306    T.....T....T..GG......A..-...G.....CA....G...AT..T....        1922251
                                       \              \                         
                                       |              |                         
                                      TC              A
7283     13414156   T.....T.C...                                                  13414167
7283     13170943   CA....T....                                                   13170953
7283     27522016   CA....T....                                                   27522006
7283     10286754   T.....T....                                                   10286744
7283     27846506   C.....T....                                                   27846516
7283     4819992    CA....T....                                                   4819982
7283     2888308    T.....T.....C..                                               2888294
7283     15092399   T.A...T...                                                    15092390
7283     20752705   ......T...TTC......T..T....A..T..TTT...T.....AT..T...GT....   20752646
                                   \                                            
                                   |                                            
                                   G
7283     10328707   T.....T....                                                   10328697
7283     19109311   CAA...T....TC.G..T.........                                   19109284
                                       \                                        
                                       |                                        
                                       C
7283     23945204   T.....T....                                                   23945214
7283     25301338   C.....T....                                                   25301328
7283     5643782    CAT...T....                                                   5643772
7283     25595351   ...........                                                   25595341
7283     16542049   AA....T....T..                                                16542062
7283     60503      TA....T....                                                   60493
7283     16721505   CA....T....                                                   16721495
7283     19260595   CA....T....                                                   19260585
7283     933390     T.....T....                                                   933400
7283     18151530   CA....T....                                                   18151540
7283     5139957    TA....T...                                                    5139948
7283     6885901    T.....T.....AGG.......A....AGG...A.T.....AA..C...GA....       6885957
                               \       \                                        
                               |       |                                        
                               T       C
7283     24897355   .A....T.......G.......AT...A...T..                            24897321
                                \                                               
                                |                                               
                                A
7283     18235919   A.....T....                                                   18235929
7283     21842441   A......A....A.G.......                                        21842463
                              \                                                 
                              |                                                 
                              G
7283     964529     A.T...T...A.T....T.........A..C..A..A........                 964574
                                   \                                            
                                   |                                            
                                   A
7283     5787303    T.....T...                                                    5787312
7283     16755404   CA....T...                                                    16755413
7283     3004410    A.A..CT.....A.A..T....A...T..                                 3004439
                              \                                                 
                              |                                                 
                              T
7283     5578779    A.....                                                        5578774
7283     218672     ......T.....A.G.......A....A..T..                             218705
                                \                                               
                                |                                               
                                T
7283     18449821   CA....T....                                                   18449831
7283     7509331    A.....T.....C...T.....A....                                   7509304
                                   \                                            
                                   |                                            
                                   G
7283     6346684    CA....T....T..                                                6346697
7283     4537830    T.....T....                                                   4537820
7283     18459060   TA....TT....A.G..T....A....                                   18459033
                                  \                                             
                                  |                                             
                                  G
7283     19798716   T.....T....                                                   19798706
7283     22868891   T.....T..                                                     22868899
7283     27035003   T.....T.....C.G.......A...TAGG...A.T.....A.T.A...T.....       27034947
                                  \    \                                        
                                  |    |                                        
                                  G    C
7283     15285759   A.....T.....T...T..G..A....A..T..                             15285726
                    \             \                                             
                    |             |                                             
                    T             G
7283     26180771   CA....A....T..                                                26180758
7283     28404575   CA....T....                                                   28404565
7283     14835459   .....CT.....C.AG.T.T..A....A..TT.A.TA........A..A.A...        14835405
                                  \                                             
                                  |                                             
                                  G
7283     25322578   T.....-....                                                   25322569
7283     13271501   C.....T....                                                   13271491
7283     14557888   CA....T....                                                   14557898
7283     14563118   ....                                                          14563115
7283     11410789   A.....T....                                                   11410779
7283     13985458   CA....T.G...AGG.......A....AGG...A.T.....A...A...TA....       13985514
                               \       \                                        
                               |       |                                        
                               T       C
7283     3142799    A.....GA....                                                  3142788
7283     13884792   CA....T....T..                                                13884779
7283     4676659    A..G..T....A.G.CT.C...A....AG.C..A.T........T.......T.......  4676596
                              \                                            \    
                              |                                            |    
                             CT                                           CA
7283     12273197   T.....T...                                                    12273188
7283     13242694   A.T...TA....                                                  13242705
7283     20418697   A.....A....                                                   20418707
7283     20041371   T.....T....                                                   20041361
7283     5621131    T.....T....                                                   5621141
7283     11517682   CA....T.....A.G.......A....                                   11517710
                               \        \                                       
                               |        |                                       
                               T        A
7283     16432250   C.....T....                                                   16432240
7283     7609513    CA....T....                                                   7609523
7283     11020505   T.....T....                                                   11020495
7283     15846347   AA....T....                                                   15846357
7283     26559590   CA....T.....AGA..T..CT.A.T...G.....T.....A...A...CA....       26559646
                               \                      \                         
                               |                      |                         
                               T                      A
7283     12630926   CA....T....                                                   12630916
7283     16052524   CA....T....                                                   16052534
7283     6600557    T.....T....                                                   6600547
7283     7622731    T.A...T....                                                   7622721
7283     9115434    CA....T.C...                                                  9115423
7283     12210648   CA....T....                                                   12210638
7283     14654515   CA.........                                                   14654505
7283     15635146   T.....T.....                                                  15635135
7283     18850689   CA....T....                                                   18850699
7283     5357962    ....C.G...                                                    5357971
7283     5731877    CA....T....                                                   5731867
7283     6332728    A.....                                                        6332723
7283     13359222   CA....T....                                                   13359212
7283     2881922    CA....T....                                                   2881932
7283     4750242    CA....T....                                                   4750252
7283     11087873   A.....T.....T.A.......A.......T..                             11087840
                                  \                                             
                                  |                                             
                                  C
7283     27549614   CA....T....                                                   27549604
7283     3596980    CA....T.G...                                                  3596991
7283     13986676   CA....T....                                                   13986686
7283     4202393    T.....T....                                                   4202403
7283     8305445    CA....T....                                                   8305455
7283     13015217   CAA...T....                                                   13015207
7283     13705333   CA....T....                                                   13705323
7283     16855385   CA....T....                                                   16855375
7283     28383056   TA....T....                                                   28383066
7283     15076864   TA....T....                                                   15076854
7283     7188256    TA....T....                                                   7188266
7283     11445319   CA....T....                                                   11445329
7283     589434     CA....T....                                                   589444
7283     5817965    T.....T....TC.GGT.....A..-.......T..A..G.A.......T.....       5817909
                                       \                \                       
                                       |                |                       
                                      TC                C
7283     14089715   CA....T....                                                   14089725
7283     24272632   C.T..A.....                                                   24272622
7283     14371644   CA....T....                                                   14371634
7283     20478542   T.....T....                                                   20478532
7283     13778825   CA....T....                                                   13778835
7283     8777180    CA....T....                                                   8777190
7283     4758504    CA....T....                                                   4758494
7283     5550794    CA....T....                                                   5550784
7283     11427038   T.....T....                                                   11427028
7283     11689785   TA....T....                                                   11689775
7283     11975537   CA....T....                                                   11975547
7283     4368110    CA....T....                                                   4368100
7283     8127784    T.....T...                                                    8127793
7283     10300579   T.....T....                                                   10300569
7283     9124336    CAA...T.....A.G..T....A..-.......T..A....A..TA...T.....       9124392
                               \       \                \                       
                               |       |                |                       
                               T       C                C
7283     12047538   CA....T....                                                   12047548
7283     13098936   T.....T....                                                   13098946
7283     15285611   T.A...T....                                                   15285621
7283     15891115   CA....G....                                                   15891125
7283     16230812   CA....T....                                                   16230802
7283     27500465   C.....T....                                                   27500475
7283     5138591    CA....T....                                                   5138601
7283     5887961    CA....T....                                                   5887951
7283     12015887   CA....T....                                                   12015897
7283     12394135   CA....T....                                                   12394145
7283     13148758   CA....T....                                                   13148768
7283     13402034   CA....T....A.....T...T.A.T.........T.....A...A.........       13402098
                               \   \                  \                         
                               |   |                  |                         
                          TCAGGA GGG                  A
7283     14546443   CA....T....                                                   14546453
7283     20611245   T.....T....                                                   20611255
7283     21742785   T.....T....                                                   21742775
7283     22588136   TA....T....                                                   22588146
7283     8775223    CAA...T.....A.G..T....A....--..A.........A...A...T.T...       8775167
                               \       \                \                       
                               |       |                |                       
                               T       C               GT
7283     12968489   T.....T....                                                   12968479
7283     13701774   CA....T.....AGG.......A....--..T..T......A...A...CA....       13701718
                               \       \                 \                      
                               |       |                 |                      
                               T       C                CA
7283     8977380    CA...CT....                                                   8977390
7283     10639337   CA....T....                                                   10639327
7283     12671377   CA....T....                                                   12671387
7283     15629532   CA....T....                                                   15629542
7283     16331625   CA....T....                                                   16331615
7283     19469476   C.....T....                                                   19469466
7283     24620341   TA....T....                                                   24620351
7283     3527508    CAA...T....                                                   3527518
7283     6712564    T.....T....                                                   6712574
7283     7441879    CA....T....                                                   7441889
7283     9945251    CA....T....                                                   9945241
7283     20470989   CA....T....                                                   20470979
7283     22969367   CA....T.....                                                  22969378
7283     4343526    T.....G....                                                   4343516
7283     4432419    T.....T....                                                   4432409
7283     4638650    C.....T....                                                   4638640
7283     5631716    CA..G.T....                                                   5631726
7283     7124424    T.....T....                                                   7124434
7283     7616072    CA....T....                                                   7616062
7283     8561209    CA....T....                                                   8561219
7283     8886923    T.....T....                                                   8886913
7283     13606890   T.....T....                                                   13606880
7283     14946042   C.....T....                                                   14946032
7283     20616301   TA....T....                                                   20616311
7283     4152675    CA....T....                                                   4152665
7283     6586641    T.....T....                                                   6586651
7283     8761968    CA....T.....A.G.......A....--......CA....A...A...TA....       8761912
                               \      \               \                         
                               |      |               |                         
                               T      T              CA
7283     27629583   CA....T....                                                   27629593
7283     5722020    TA....T....                                                   5722030
7283     6390533    T.....G....                                                   6390543
7283     10929777   CA....T....                                                   10929787
7283     12873256   C.....T....                                                   12873266
7283     13409318   T.....T....                                                   13409328
7283     5433590    T.....T....                                                   5433600
7283     5789271    CA....T....                                                   5789261
7283     8568955    CA....T....                                                   8568945
7283     12074330   CA....T....                                                   12074340
7283     15231610   CAC...T....                                                   15231620
7283     15499432   TA....T....                                                   15499442
7283     20295593   CA..A.T....                                                   20295583
7283     23372159   T.....T...                                                    23372150
7283     24656774   CA....T....                                                   24656764
7283     5372374    T.....T.....AGG.......A....--..G..T......A...A..AT..........  5372438
                               \       \                  \                \    
                               |       |                  |                |    
                               T       C                 TT              CTA
7283     16552617   TAT...T.....C.G..T....A..-...G...TA....G.A...A...G.....       16552672
                               \       \                                        
                               |       |                                        
                               T       C
7283     27064474   CA....T....                                                   27064464
7283     4639329    C.....T....                                                   4639339
7283     5683041    CA....T....                                                   5683031
7283     13806464   T.....T....                                                   13806454
7283     16445716   CA....T....                                                   16445706
7283     5887369    T.....T...                                                    5887360
7283     14406498   T.....T....                                                   14406488
7283     23749424   T.A...T....                                                   23749414
7283     26269437   .A....T....                                                   26269427
7283     28119181   CA....T....                                                   28119171
7283     7278938    T.....T....                                                   7278928
7283     14454133   C...C.T....                                                   14454143
7283     18337982   TA....T....                                                   18337972
7283     21563469   CA....T....                                                   21563479
7283     21610633   CA....T....                                                   21610623
7283     21876466   T.....T....                                                   21876456
7283     6630510    CA....T....                                                   6630500
7283     6425491    T.....T....                                                   6425481
7283     13160235   T....CT.....AGG.......A....AGG...A.T.A...A...C...C....        13160290
                               \       \                                        
                               |       |                                        
                               T       G
7283     5023917    T.....T....                                                   5023907
7283     8768806    T.....T....                                                   8768796
7283     10038679   A.A...G...                                                    10038670
7283     14232491   T.....T......GG..T....A..-...G.....T.....A...A..              14232442
                               \       \              \                         
                               |       |              |                         
                               T       C              A
7283     15267116   T.....T....                                                   15267126
7283     18252786   T.....T....                                                   18252796
7283     21501759   CA....T....                                                   21501749
7283     21514371   CA....G....                                                   21514381
7283     7192298    T.....G....                                                   7192308
7283     10765266   TA....T....                                                   10765256
7283     12297933   CA....T...AT..A..T..CT.A.T.......T.......G..T...CT.....       12297877
                              \                         \                       
                              |                         |                       
                              G                         C
7283     21688388   C.....T....                                                   21688398
7283     4972385    CA....T....                                                   4972375
7283     5672240    CA....T....                                                   5672230
7283     7906120    T..........                                                   7906110
7283     13878572   T.....T....                                                   13878562
7283     22157014   CA....T....                                                   22157024
7283     22460673   CA....T....                                                   22460663
7283     10439841   T.....T...                                                    10439850
7283     3935314    CA....T....                                                   3935304
7283     5616906    T.....T...                                                    5616915
7283     7383453    T.....T....                                                   7383443
7283     12770379   CAT...T....                                                   12770369
7283     13328845   CA....T....                                                   13328835
7283     13770247   T.....T....                                                   13770257
7283     14343645   CA....T....                                                   14343655
7283     17059215   CA....T....                                                   17059225
7283     22061575   TA....G....                                                   22061585
7283     28201924   CA....T....T..G.T...CT.G.--GG....A.......A.......T.....       28201977
                               \                                                
                               |                                                
                               T
7283     6560953    TA.....A..                                                    6560944
7283     11214581   A.....T....                                                   11214591
7283     12169544   CA....T....                                                   12169554
7283     17772886   CA....T....                                                   17772876
7283     19946388   T.....T....                                                   19946378
7283     22326118   T.....T....                                                   22326108
7283     22683987   CA....T....                                                   22683977
7283     26850519   CA....T....                                                   26850529
7283     6402342    CA....T....                                                   6402332
7283     6809444    T.....T...                                                    6809453
7283     13102054   CA....T....                                                   13102064
7283     15448614   CA....T...                                                    15448605
7283     17760312   CA....T...                                                    17760303
7283     21028559   T.....T....A.G..TTC...A..-...G.....TA..G.A...A.........       21028615
                              \                       \                         
                              |                       |                         
                             CT                       A
7283     21891749   CT....A....                                                   21891739
7283     6137603    C.....TA...T..G..T..CTAA.T.........T.G...A...A...T...C.C.A..  6137670
                               \                      \                         
                               |                      |                         
                         TCATAAA                      A
7283     6373192    C.....T....                                                   6373182
7283     6560193    CA...GT....                                                   6560203
7283     8046503    CA....T....                                                   8046493
7283     8959543    CA....T...T.A....T....A....AG.C.TA.CA....A...A.........       8959599
                              \        \                                        
                              |        |                                        
                              T        C
7283     10132342   CA....T....                                                   10132352
7283     14040084   CA....T...                                                    14040075
7283     14167486   CA....T....                                                   14167496
7283     14271727   CA....T....                                                   14271737
7283     15097667   CA....T....                                                   15097657
7283     16250903   CA....T....                                                   16250893
7283     19223185   CA....T....                                                   19223175
7283     22896458   T.....T....                                                   22896448
7283     5768647    C.C...T....                                                   5768657
7283     6861764    CA.....A...                                                   6861774
7283     7215883    TA....T....                                                   7215873
7283     13470343   CA....T....                                                   13470333
7283     14153794   CA....T...                                                    14153803
7283     14556396   CAT...T.....C....T....T..-...G....TA.....A...A...T.....C..    14556455
                               \       \            \                           
                               |       |            |                           
                               T       C            A
7283     22201087   CA....T....                                                   22201077
7283     13274171   T.....T....                                                   13274181
7283     15001853   CA....T....                                                   15001843
7283     17641439   T.....T...                                                    17641448
7283     18037559   CA....T....                                                   18037569
7283     27000293   CA....T....                                                   27000303
7283     2566183    CA....T....                                                   2566193
7283     5152495    CA....T....                                                   5152505
7283     6513882    A..G..T....                                                   6513892
7283     7974967    A.....T....                                                   7974957
7283     8833588    C.A...T....                                                   8833598
7283     15035196   CAC...T.....AGG..T....A..-...G.....C.....A...A..CT..........  15035260
                               \        \             \                    \    
                               |        |             |                    |    
                               T        G             A                  CTA
7283     20146664   T.....T.....AG..G.....A........G.T.......A...A...G.....       20146721
                               \       \                \                       
                               |       |                |                       
                               T       C                A
7283     22152971   T.....T....                                                   22152961
7283     26957850   CA....T....                                                   26957840
7283     6472922    T.....T...                                                    6472913
7283     6529878    CA....T.....AGG.....CT.AAT...G......A....A...A...T.....CT...  6529817
                               \                        \                       
                               |                        |                       
                               T                        C
7283     11918175   T.....TA....AGG.......A....A..A.TG.T.....A...A...T..T.......  11918239
                               \       \                                   \    
                               |       |                                   |    
                               A       C                                 CTA
7283     12093043   A.....T....                                                   12093033
7283     13534306   TA....T....                                                   13534316
7283     13727552   CA....T...                                                    13727543
7283     14956286   T.....T....                                                   14956296
7283     15063198   CA....T....                                                   15063188
7283     5313258    CA....T....                                                   5313268
7283     5415300    CA....T....                                                   5415310
7283     7690038    T.....T....                                                   7690028
7283     7743319    T.....T....                                                   7743329
7283     8099295    CA....T....                                                   8099305
7283     13105825   CA....T.....AGG..T....A....A....TG.T.....AC..A...TA....CT...  13105886
                               \        \                                       
                               |        |                                       
                               T        T
7283     14380115   T....GT....                                                   14380105
7283     14604966   A.A...T.....                                                  14604955
7283     15192331   CA.G..T....                                                   15192321
7283     15353670   CA....T....                                                   15353680
7283     15494091   T.....T.....AGG......T.A.T...G.G..A......A...A...TA.........  15494026
                               \                        \                  \    
                               |                        |                  |    
                               T                       TT                CTA
7283     20606003   CA....T....                                                   20606013
7283     262182     T.....T.......G..T....A..-......                              262150
                               \       \                                        
                               |       |                                        
                               T       C
7283     8513790    T..G..T...                                                    8513781
7283     14795006   ....G.T....AC.GGT.....A..........                             14795040
                                       \                                        
                                       |                                        
                                      TC
7283     19231078   T.....T....                                                   19231088
7283     27332939   CA....T....                                                   27332929
7283     4425387    CA....T....                                                   4425397
7283     5045052    CA....T....                                                   5045062
7283     9148750    CA....T....                                                   9148740
7283     15319568   CA....T....                                                   15319578
7283     16056544   C.....T.....AGG.......A....A.G...G.A.....C...A...CA....       16056488
                               \       \                                        
                               |       |                                        
                               T       C
7283     16827347   TA....T....                                                   16827337
7283     19649983   T...C.T.....AGG.......A....A.G...A.T.....A...A...TA....       19649927
                               \       \                                        
                               |       |                                        
                               T       C
7283     25233527   CA.........                                                   25233537
7283     27792365   T.A...T....                                                   27792355
7283     550795     T.....T....                                                   550785
7283     13252859   CA....T....                                                   13252869
7283     7325973    CA....T....                                                   7325963
7283     770533     CA....T...                                                    770524
7283     13358100   CA....T....                                                   13358110
7283     15731593   T......A...                                                   15731603
7283     5972539    TA....T...                                                    5972530
7283     9197169    CA....T...                                                    9197178
7283     17451678   CA....T....                                                   17451688
7283     21095725   CA....T....A.G..TTC........--..G..T......                     21095685
                              \                                                 
                              |                                                 
                             CT
7283     19191657   TA....T....                                                   19191667
7283     19981604   T.....T...                                                    19981595
7283     21640069   T.....T....                                                   21640059
7283     17368074   CA....T...                                                    17368065
7283     21875460   T.....T....                                                   21875470
7283     786406     CA....T....                                                   786396
7283     10094843   CA....T...                                                    10094834
7283     13354310   CA....T....                                                   13354320
7283     19207999   CA....                                                        19207994
7283     21716875   T.....T...                                                    21716884
7283     27998008   TA....T....                                                   27997998
7283     9194420    A.....T...                                                    9194411
7283     14370950   T.....T..                                                     14370958
7283     11435979   TA....T...                                                    11435988
7283     13228171   CA....T...                                                    13228162
7283     7594815    T.....T....                                                   7594805
7283     13230608   CAA...T.....AG........A..-...G...A...                         13230571
                               \       \                                        
                               |       |                                        
                               T       C
7283     19173342   CA....T...                                                    19173333
7283     1613897    T.....T....                                                   1613887
7283     8675815    T.....T....                                                   8675825
7283     12422322   T.....T....                                                   12422312
7283     17472342   CA....T....                                                   17472332
7283     7617621    T.T...T...T.ACA..T..CT.A.T...G.....CA....A...A.........       7617565
                              \                       \                         
                              |                       |                         
                              T                       A
7283     8061411    T.....T....                                                   8061421
7283     10359106   A.A...T.....C.A....T..A....A..                                10359076
                                  \                                             
                                  |                                             
                                  G
7283     13148213   A.....T....                                                   13148203
7283     11279829   A.....T.....                                                  11279818
7283     25037560   T.....T...T.AGG..T...T.ACT.........CA....A...A.........       25037616
                              \                       \                         
                              |                       |                         
                              T                       A
7283     5944546    CA...AT.....A.G.......A....AG...TA.CA....A...A...             5944596
                               \       \                                        
                               |       |                                        
                               T       C
7283     21827042   CA....T...                                                    21827051
7283     14568652   T.A...T...                                                    14568661
7283     15140285   T.....A...                                                    15140276
7283     5018689    T.....T...                                                    5018698
7283     14307628   TA....T...                                                    14307619
7283     21689238   CA....T...                                                    21689229
7283     19225780   ..A.C.A.....                                                  19225769
7283     5656976    T.....T....                                                   5656986
7283     27829362   A.....T...                                                    27829371
7283     7932736    T.....T...                                                    7932745
7283     21878293   CA....T....                                                   21878283
7283     15280617   A.....T.....C..C......A..T.A..TT.A.T....G....A....A.T..TG...  15280677
                                   \                                            
                                   |                                            
                                   G
7283     15674492   T.A...T....                                                   15674502
7283     22810477   A.A...T....T..G.....A.A....A..                                22810507
                                  \                                             
                                  |                                             
                                  G
7283     7388869    A...A.T......TC..TC...A....A.GT...ACA........A...TA.T..A....  7388807
                                \                                               
                                |                                               
                              CGT
7283     16880119   T.....T..                                                     16880127
7283     22228485   CA....T....                                                   22228495
7283     18844301   TAT...T....                                                   18844291
7283     19154692   CA....T....                                                   19154702
7283     11398680   ......T....                                                   11398690
7283     15274036   ...G..T.....A.G..T.........A..T..                             15274002
                               \       \                                        
                               |       |                                        
                               T       C
7283     10316384   CA....T.G...A.G.......A....AG.T..A.T.....A...A...T.....       10316440
                               \       \                                        
                               |       |                                        
                               T       C
7283     14429104   CA....T....                                                   14429114
7283     26113492   CA....                                                        26113487
7283     4745649    A.....                                                        4745644
7283     21060758   ..C..                                                         21060762
7283     14098114   A.....                                                        14098119
7283     1315832    T.....                                                        1315827
7283     13417873   CA....                                                        13417878
7283     25588378   A.....                                                        25588373
7283     4185791    T.....                                                        4185796
7283     14363831   T.....                                                        14363836
7283     14930842   T.....T..                                                     14930834
7283     6419970    A....AT......GG.......C........                               6419939
                                \                                               
                                |                                               
                                T
7283     17498909   C....                                                         17498913
7283     14926014   A..T..T........CTT....A....                                   14926042
                                \                                               
                                |                                               
                               CA
7283     1170797    ....C.T.....                                                  1170808
7283     4634192    .....C...G...GG......TC...TA.GT.TA.T...T.....A...T...         4634245
                                \                                               
                                |                                               
                                T
7283     19928898   A......                                                       19928904
7283     27583779   C.....                                                        27583774
7283     4385928    T..........                                                   4385938
7283     25210539   CA....T....                                                   25210529
7283     10372410   .T.....A...A.G.---....A....A..T..AAA.T.....T.A...TA...T.T...  10372466
7283     1129769    T....CT....                                                   1129759
7283     6532179    T.....T....                                                   6532169
7283     25924269   T.....T....                                                   25924259
7283     7487133    CA....T....                                                   7487123
7283     7497926    CA....T....                                                   7497916
7283     25931625   T.....T.....AGG.......A....A.G...A.A.....A.T.A...             25931675
                               \       \                                        
                               |       |                                        
                               T       C
7283     4024167    CA....T....                                                   4024177
7283     19912664   CA....T....                                                   19912654
7283     1100362    T..........                                                   1100352
7283     3337313    CA....T....                                                   3337303
7283     7525227    CA....T....                                                   7525237
7283     13432826   CA....T....                                                   13432836
7283     23103378   CA....T....                                                   23103388
7283     20452395   .....AT.....T.G..T....T...AA..T..A.A.T.......A...TA....A...   20452454
                                  \                                             
                                  |                                             
                                  G
7283     16529502   CA....T....                                                   16529512
7283     21183643   TA....T....                                                   21183633
7283     20856747   T.....T....                                                   20856737
7283     7438328    CA....T....                                                   7438338
7283     13326374   A.....T....                                                   13326384
7283     9401983    CA....T..G..A.G..T..CC.AC..........CTT.....T.A...T.....       9402039
                               \                      \                         
                               |                      |                         
                               T                      A
7283     6774611    CA....T....                                                   6774621
7283     13244550   ..A...T......G...A.A..A..GAA..T..A.T.A.......                 13244595
                               \                                                
                               |                                                
                               T
7283     4224700    A.....T.....C.GC...........A.....                             4224667
                                  \                                             
                                  |                                             
                                  G
7283     17961767   A.....T....A.G.CTT....A....AGGA..A.CA....A.A.C.........       17961823
                              \                                                 
                              |                                                 
                             AT
7283     22059938   T.....T.....                                                  22059949
7283     19319815   .......                                                       19319809
7283     25047595   A.....T.....C.A....A..A..T....T..A.CA.....C..                 25047640
                                  \                                             
                                  |                                             
                                  G
7283     11818476   AA....T....                                                   11818486
7283     7697325    CA....T...                                                    7697316
7283     10524750   C.....T...-.TC...--...AT...........T.....C...TA.......        10524801
                                                      \                         
                                                      |                         
                                                      A
7283     27939726   CA....T....                                                   27939716
7283     19437989   CTC...T....A...C.TC...A..T.AGG...A.CA....A...A...T.....       19437933
                              \                                                 
                              |                                                 
                             CT
7283     22546014   T.....T...                                                    22546023
7283     17096106   ..                                                            17096107
7283     7141890    T.....T....                                                   7141880
7283     27141784   T.....T.....                                                  27141795
7283     23378126   .A.G..TC....A.GC......A....T.....---.....C...                 23378084
                                  \                                             
                                  |                                             
                                  G
7283     10522883   T.T.....                                                      10522890
7283     27988855   T.....                                                        27988860
7283     22266842   ACAC..AA.C..A.G........T...A..T.GGAA........                  22266799
7283     24646947   T.T..AT....A.G..TT....A....G.GAT.A.T.....A...AT..C.....       24646891
                               \                                                
                               |                                                
                              TT
7283     6357965    A.....T....                                                   6357975
7283     13160980   T.....T....                                                   13160970
7283     23979402   CA....T....G....TTC........                                   23979374
                               \                                                
                               |                                                
                              TT
7283     4641126    .....CT.....A.G.......C...                                    4641152
                              \                                                 
                              |                                                 
                              C
7283     16881418   ...G...                                                       16881412
7283     11089324   T.....T....                                                   11089334
7283     13513734   .A...GT.....C.GGT.....A........                               13513765
                                        \                                       
                                        |                                       
                                        T
7283     12640510   A.T....A....A.G..A....A..T.A..TT.T.A.T.......                 12640465
                              \                                                 
                              |                                                 
                              C
7283     3086911    ..T.........                                                  3086900
7283     13169731   CA....T...                                                    13169740
7283     19677994   A.....                                                        19677999
7283     27047155   T..T..                                                        27047150
7283     14078293   AA....T....                                                   14078283
7283     5449010    T.....T....AC....TC...A....A.G...A.A...G.A...A...C.....       5448954
                              \                                                 
                              |                                                 
                             CT
7283     11340461   CA....T......GG.....C.A....AG.T.TG.T.....A...A...G.....CTA..  11340400
                               \       \                                        
                               |       |                                        
                               T       C
7283     10361623   ......T....                                                   10361633
7283     13235728   CA....T....                                                   13235738
7283     23765388   C.....T....                                                   23765398
7283     17487269   T.....T....                                                   17487259
7283     11565382   T.....T..T..AGG..T..CT.AC....G.....T....AA...AT.............  11565318
                               \                      \                    \    
                               |                      |                    |    
                               T                      A                  CTA
7283     21843919   T.....                                                        21843914
7283     14772368   T.....T.....A.G............A.G...A.A.....A.T.A...T.....C.A..  14772429
                               \      \                                         
                               |      |                                         
                               T      T
7283     10746938   A.....TA....                                                  10746927
7283     10441468   TA....T....                                                   10441478
7283     24674016   A.....TT...----..--...AT...A..T..A.T.......A.A...             24674058
7283     18387524   CA....T....                                                   18387514
7283     15386892   CA....T.....AGG.......A....A.G...A.T.....A...A.........C.A..  15386831
                               \       \                                        
                               |       |                                        
                               T       C
7283     17482982   CA....T.....AGG..T..CT.A.T...G...........A...A........        17483037
                               \                        \                       
                               |                        |                       
                               T                        T
7283     14770206   T.....T....                                                   14770196
7283     24826585   T.....T....                                                   24826575
7283     13696600   -A....T....                                                   13696609
7283     11990310   T.....T.....AGG.......A....A.G...A.A.....A...A...CA....       11990366
                               \       \                                        
                               |       |                                        
                               T       C
7283     18815469   CA....T....                                                   18815479
7283     22384083   CA....T....                                                   22384073
7283     26399083   CA....T....                                                   26399093
7283     22857216   T.........                                                    22857225
7283     11294794   A.....T....                                                   11294784
7283     11018650   CA....G....                                                   11018640
7283     7270313    A.....T....A...C.TC...A..-...G.....T.....A...                 7270267
                              \                       \                         
                              |                       |                         
                             CT                       A
7283     15011515   .T..A.T.....AT...T....A....A.....A.TA.......                  15011471
                              \                                                 
                              |                                                 
                              T
7283     17436448   CA....T...                                                    17436457
7283     21959990   ......T.....                                                  21960001
7283     6219851    T.....T...                                                    6219860
7283     27423820   ...G..T.....                                                  27423831
7283     28253667   TA....T....A..G..T....A....A.GT..T.T.....A...A...T.....       28253610
                              \        \                                        
                              |        |                                        
                             CT        C
7283     10746023   T.....T...                                                    10746032
7283     23124526   T.....T....                                                   23124536
7283     13030456   T.....T......GG.......A....A.G...A.TT....A...A.........       13030512
                               \       \                                        
                               |       |                                        
                               T       C
7283     19772268   T.....T.....AGG.......A....A.......A.....A...A...TA.........  19772332
                               \       \                                   \    
                               |       |                                   |    
                               T       C                                 CTA
7283     27607968   T.....T......GG.......A..G.AGG...G.T.....A...A...C..........  27607904
                               \       \                                   \    
                               |       |                                   |    
                               T       C                                 CTA
7283     13915002   T.....T....                                                   13915012
7283     16238025   T.C...T.....TGG..T....A..T.AGG...A.CT....A...A.........       16238081
                               \       \                                        
                               |       |                                        
                               T       C
7283     26481003   T.....T.....AGG.......A....A.G....AA.....C...A...CA....       26480947
                               \       \                                        
                               |       |                                        
                               T       C
7283     5946641    T.....T....                                                   5946651
7283     10677485   CA....T.....AGG.......A....A.G...A.A.....A...A...CT....       10677429
                               \       \                                        
                               |       |                                        
                               T       C
7283     2013136    C.....T.....AGG.......A....AGG...G.T.....A...A...T.....       2013080
                               \       \                                        
                               |       |                                        
                               T       C
7283     17891190   T.....T.....AGG.......A....AGG...A.T.....A...A...T.....       17891134
                               \       \                                        
                               |       |                                        
                               T       C
7283     18300470   T.....T.....ACG.......A....A.G...A.A.....A...A...T.....       18300526
                               \       \                                        
                               |       |                                        
                               T       C
7283     25348592   T.....T.....A.G............AGG...AAT.....A...A...G.....       25348536
                               \       \                                        
                               |       |                                        
                               T       C
7283     25549469   CA....T.....AGG.......A....A.G...A.A.....A..TA.........       25549525
                               \       \                                        
                               |       |                                        
                               T       C
7283     11108711   CA....T.....                                                  11108700
7283     13197652   T.....T....                                                   13197642
7283     3532804    T.....T....TT.G..T.......-T..G.....T.....                     3532845
                                       \              \                         
                                       |              |                         
                                       C              A
7283     5485620    A......A....                                                  5485609
7283     9301893    ......T...                                                    9301902
7283     5030135    CCA...T....TC....A....A..--.T......A.....A...A..              5030087
                                  \                   \                         
                                  |                   |                         
                                 AG                   A
7283     3447429    TA....T....                                                   3447419
7283     11328432   CA....T.....AGG.......A....AG...TG.T.....AA..A...T..........  11328496
                               \        \                                  \    
                               |        |                                  |    
                               T        T                                CTA
7283     19083240   T.....T....A...CTTC...A....A.GA..T.......A...A...T.A...       19083183
                              \                         \                       
                              |                         |                       
                             CT                         C
7283     4070961    TA...AG....TC...T.....A..-...G...T..T....A...C...T.....       4070905
                                  \                     \                       
                                  |                     |                       
                                 TG                     C
7283     7307343    T.....TC....AGG..G.....A.T.....                               7307312
                               \                                                
                               |                                                
                               T
7283     15009436   T.....T....T..A..T..CT.A.T.......T.......A...A...T.....       15009372
                               \                        \                       
                               |                        |                       
                       TCAGGAAGA                        T
7283     21476763   T.....T....                                                   21476773
7283     27312775   CA....T....                                                   27312765
7283     20739028   CA....T....                                                   20739018
7283     1113491    A.....T.....AGG.......A....A.G...G.A.....A..TA...C....-....   1113550
                               \        \                                       
                               |        |                                       
                               T        T
7283     9107546    CA....T....                                                   9107536
7283     15691819   A....AA.....C.G......T.....A..T..                             15691785
                                  \                                             
                                  |                                             
                                 AG
7283     26949505   T.....T....                                                   26949495
7283     21031210   T.....T....                                                   21031200
7283     20260519   C..........                                                   20260509
7283     16332309   CA....T....                                                   16332299
7283     14061033   C.A...T....                                                   14061023
7283     6088363    CA....T....                                                   6088373
7283     12450259   CA....T....                                                   12450249
7283     27098130   CAC...T....                                                   27098120
7283     9036797    .......A....T.A.......A..TGA..C..A.CT........                 9036752
                                  \                                             
                                  |                                             
                                  G
7283     24466653   TA....T....                                                   24466643
7283     29065      T.....T.....AGG.......A..-.....A.T.......A...A...T.....       29121
                               \       \                \                       
                               |       |                |                       
                               T       C                A
7283     15728996   T.....T....                                                   15729006
7283     9363411    TA....T.....AGG............A.G...A.A.....G...                 9363457
                               \       \                                        
                               |       |                                        
                               T       C
7283     4813103    T.....T..                                                     4813095
7283     25292483   A.A...-....                                                   25292492
5285     10112705   ......T....TT.G.......A...TA....                              10112736
5285     9956587    TA....T....TC.GGG.....A..-...G...........A...C...             9956537
                                       \              \                         
                                       |              |                         
                                      TC              A
5285     7301494    A.....T....TC.AG......A......GTG.A.TA....C.......T.....       7301438
                                       \                                        
                                       |                                        
                                      TC
5285     5029253    T.....T.G.....A.......A..-.........CA....A......              5029204
                                  \    \              \                         
                                  |    |              |                         
                                  G    C              A
5285     8285205    T.....T....                                                   8285215
5285     4389229    C......A...                                                   4389219
5285     15153842   A.....T....                                                   15153832
5285     6698469    T.....T....                                                   6698459
5285     16648168   CA....T....                                                   16648178
5285     2236577    T.....T....                                                   2236567
5285     14706794   CA....T....                                                   14706784
5285     7932683    T.....T....                                                   7932693
5285     15459292   ......T....                                                   15459302
5285     16531438   T.....T....T...CTTC...A....AGG...A.T.....A...A.A.T.A........  16531373
                              \                              \             \    
                              |                              |             |    
                             CT                              A           TGA
5285     4335086    A.....T....                                                   4335076
5285     7268368    A.....T....                                                   7268378
5285     11328295   T.....T....                                                   11328285
5285     8074443    T.T...T.....A.G..T..AT.A.T........                            8074477
                               \                                                
                               |                                                
                               T
5285     7773537    T.....T.....A.G..T........                                    7773564
                               \     \                                          
                               |     |                                          
                               T     T
5285     8070369    T.....T.....A.G.......A....A.....A.T.....A..TA...CA....       8070426
                               \       \         \                              
                               |       |         |                              
                               T       C         G
5285     12877643   T.....T....                                                   12877633
5285     6885441    T.....T...                                                    6885432
5285     3182494    T.A...T.....C.GGT.....A..-...G.....T.....A...A..AT.....       3182438
                                       \              \                         
                                       |              |                         
                                      TC              A
5285     8684267    T.....T....                                                   8684277
5285     8887470    A.....T....                                                   8887480
5285     9647475    T.....T....                                                   9647485
5285     11677882   T.....T....G.T.....-..A..--......A....A.CA...A.........       11677938
                               \                   \                            
                               |                   |                            
                             TCA                  GT
5285     11529665   CA....T..C.TTGA..T...T.G.GT...AT.A.T.....A..TA...G.....       11529611
5285     11651194   A......                                                       11651200
5285     13527895   CA....T....                                                   13527885
5285     14217090   ....C..A....T....TC...A......CTA.A...T.......                 14217045
                                   \                                            
                                   |                                            
                                   G
5285     9926960    T.....T.....TT......--A...G.TGT..A.T.........C.........       9927016
                               \                                                
                               |                                                
                            TCAG
5285     6755026    AT....T....TT...T.C...A....A.....                             6755059
                                   \                                            
                                   |                                            
                                   G
5285     13721314   T.....-....                                                   13721305
5285     10830482   T...........C..                                               10830496
5285     14928106   A.A...T.....                                                  14928095
5285     2833621    T.....T....T..AGT.....A..-........                            2833655
                                       \                                        
                                       |                                        
                                      TC
5285     9017996    T.A...T...ATC.GG......A..-...G...........AC..C...CA....       9018052
                                       \                \                       
                                       |                |                       
                                      TA                C
5285     7569267    CA....TA...TC.G..T...TA....A....TG.TT....A..TC..CT....TA....  7569207
                                       \                                        
                                       |                                        
                                       C
5285     8929310    A.....T.G...C..                                               8929296
5285     10162700   T......A...                                                   10162710
5285     7877728    TA....T.....                                                  7877739
5285     6073698    T.....G...GTC..CTT....T....A.GT..A.T.....A...A...T.....C.A..  6073638
                        \                                                       
                        |                                                       
                        T
5285     6127116    ......T.....C.G...C...A..GTA..T..AA.....C....A.AAT.A..T....T  6127176
                                  \                                             
                                  |                                             
                                  G
5285     15865998   A.........T..TC..TC...A....--......C........                  15865953
                                \                     \                         
                                |                     |                         
                              CAG                     A
5285     7438508    A.....TA....                                                  7438519
5285     5106477    A.....T...                                                    5106486
5285     12401176   A.AG..T....T..                                                12401163
5285     10852171   .A.....A....                                                  10852160
5285     2003576    T.....T...                                                    2003585
5285     6193710    ..                                                            6193709
5285     17433682   T.....T....                                                   17433692
5285     17515317   CA....T....                                                   17515307
5285     8809640    T.....T....                                                   8809650
5285     11837866   CA....T....                                                   11837876
5285     15199801   T.....T....                                                   15199791
5285     15596291   CA....T....                                                   15596281
5285     17403351   CA....T....                                                   17403361
5285     2822621    TA....T....                                                   2822631
5285     12549018   C....CT....                                                   12549028
5285     384610     A.....T....                                                   384600
5285     15932778   A.....G.....                                                  15932789
5285     877247     A......C..                                                    877238
5285     14599128   AA....G.....                                                  14599139
5285     7502926    C..T..T....                                                   7502916
5285     7630581    ......T.....                                                  7630570
5285     13136944   TA....T....                                                   13136934
5285     16636142   T...C.T....A.G..TTC...A....AG.C..A.T...T.A...A.......T.AT...  16636203
                              \                                                 
                              |                                                 
                             CT
5285     10109254   T.....T...                                                    10109245
5285     4354567    ..A...T....                                                   4354577
5285     5698820    CA....T...                                                    5698811
5285     14680042   TCTCC..A....C....T....A....                                   14680015
                                  \                                             
                                  |                                             
                                  G
5285     6759289    ......T.....C......G..A.C..AG...TG.T.T......T....             6759240
                                   \                                            
                                   |                                            
                                   A
5285     13780376   A.....T.....C.A......CA....A...G..A.........                  13780330
                                  \                     \                       
                                  |                     |                       
                                  G                    CA
5285     16478836   T.....T..                                                     16478828
5285     3929398    TA....T....                                                   3929388
5285     11457615   A.....T.....                                                  11457626
5285     11334224   .T....T.....                                                  11334235
5285     5886927    T.....T..                                                     5886919
5285     12426518   A......A...                                                   12426508
5285     14444762   A.....T.....                                                  14444751
5285     14938084   C......A......                                                14938097
5285     6670189    ............                                                  6670200
5285     9716119    AA....T...TTC..............                                   9716146
                                   \                                            
                                   |                                            
                                   G
5285     4405473    A...C.T...                                                    4405464
5285     12693203   CA....T....                                                   12693213
5285     12627345   CA....T....                                                   12627355
5285     9449650    T.....T....                                                   9449660
5285     11403423   .A.........                                                   11403413
5285     9916754    .A....G.....                                                  9916765
5285     9194971    C.....T....                                                   9194981
5285     15856679   A....G.C.....GG.........                                      15856653
                              \      \                                          
                              |      |                                          
                              G     TT
5285     194994     A......A...                                                   195004
5285     13509096   CA....T....                                                   13509106
5285     7720468    A.....T.....                                                  7720457
5285     2899013    A....GT.....                                                  2899024
5285     7258734    A......                                                       7258740
5285     11248560   T.....T....                                                   11248570
5285     15066768   ..A....A...AC......-A.............                            15066802
                              \                                                 
                              |                                                 
                             CT
5285     9462213    CA....T....                                                   9462223
5285     14277975   T.....T.....                                                  14277964
5285     12705354   T.....T....                                                   12705364
5285     6355203    A......A....AG.......-CA.T....T..A.T.T.......C...             6355155
                              \                                                 
                              |                                                 
                              T
5285     6879039    TT.....                                                       6879045
5285     8932450    T.....T....                                                   8932460
5285     9089294    T.....T....                                                   9089284
5285     13324414   T.....T....                                                   13324424
5285     17077085   T.....T....                                                   17077075
5285     9599636    T..G..T....                                                   9599626
5285     10431225   T.C...T....                                                   10431215
5285     11947790   T.....T....                                                   11947800
5285     14577699   A.A...T....                                                   14577709
5285     4392936    AA..C..A....AG........A...                                    4392962
                              \                                                 
                              |                                                 
                              T
5285     14792540   A.....T...T.A.G.......A....T...T.A.......A...A...             14792490
                              \        \                                        
                              |        |                                        
                              T        C
5285     12072504   C.A...T...                                                    12072495
5285     13859786   A......A..                                                    13859795
5285     14256058   T.....T...                                                    14256049
5285     6861857    .....                                                         6861853
5285     12376046   A.....T...                                                    12376037
5285     12252688   T.....T....                                                   12252678
5285     15898275   A.TG...A...                                                   15898265
5285     16353840   A......                                                       16353846
5285     1350697    T.....T....                                                   1350687
5285     16983306   A.....                                                        16983311
5285     4108763    ...G..                                                        4108758
5285     16354266   T.....T....                                                   16354276
5285     11691140   T.....T....                                                   11691130
5285     8351980    T.....T...                                                    8351971
5285     11813444   A.....T....                                                   11813454
5285     13274505   T.....T........CTTC...AT.....GT..A.T.AC..A..TA.........       13274449
                              \                                                 
                              |                                                 
                             AT
5285     5026309    A.....T....                                                   5026319
5285     13588797   CA....T....TC.GGT.....A....AGG...A.T.....A..TA...T....        13588852
                                       \                                        
                                       |                                        
                                      TC
5285     13973984   A.....                                                        13973989
5285     9849496    .......A....                                                  9849507
5285     11595351   A.....                                                        11595356
5285     1963107    T....                                                         1963111
5285     2103123    T.....T....                                                   2103133
5285     9091280    T.....T....                                                   9091270
5285     15594848   ......                                                        15594853
5285     10906957   ......T...                                                    10906966
5285     9813347    T..........                                                   9813357
5285     5638553    T.A....A...                                                   5638563
5285     17072971   T.....                                                        17072966
5285     11801398   T.....T...                                                    11801407
5285     1998446    A......A...                                                   1998456
5285     5152509    T.....                                                        5152504
5285     4951895    A.A...T.....C........                                         4951915
5285     10032204   A.AT...AG...CT.....                                           10032186
5285     12479857   T......C...                                                   12479847
5285     5131139    CA....T....                                                   5131129
5285     8646156    CA....T....TC.GG......A....AGGT..A...T...A...A.........       8646100
                                       \                                        
                                       |                                        
                                      TC
5285     16306526   T.....T....                                                   16306516
5285     6013553    T....CG....                                                   6013563
5285     6358899    .......                                                       6358893
5285     6577995    ......T.....                                                  6578006
5285     8561141    C.....T....                                                   8561151
5285     12646085   TA....T....                                                   12646075
5285     12020113   A.C...T....                                                   12020103
5285     7116341    T.....G..                                                     7116333
5285     3505377    A.T...T....TA...T.....A..-........                            3505343
                                       \                                        
                                       |                                        
                                      AG
5285     16329604   TA...GT....TC.GGG.........TA.GT..A.T.....A...A....A....       16329548
                                      \                                         
                                      |                                         
                                     TT
5285     7332839    ..A...T.....                                                  7332828
5285     6664487    T.....T....TC.GG......A..-...G....AT.....AA..A......A..       6664431
                                       \              \                         
                                       |              |                         
                                      TC              A
5285     7344377    T.....T....                                                   7344367
5285     7555249    CA....T....                                                   7555259
5285     9078847    A......A..                                                    9078838
5285     6714648    T.A...T....                                                   6714638
5285     14518756   T.....T....                                                   14518766
5285     15274915   A......A...                                                   15274925
5285     10790053   CA....T....                                                   10790063
5285     9172924    A.....TA.G..A.GGG..T.......A.GT..A.....-....T.T.A.......      9172979
                                           \                                    
                                           |                                    
                                           A
5285     11030706   A...G.G.G...                                                  11030717
5285     11129871   T.....T....                                                   11129861
5285     2001690    T......T...                                                   2001680
5285     14731693   .......-....                                                  14731703
5285     11257609   T.....T....                                                   11257619
5285     6418848    C.....TA...A..CC.TC........A.GT.TA.T.....G...A....A....       6418792
                              \                                                 
                              |                                                 
                             CT
5285     13030430   ......T.....C.GG......A..........                             13030396
                                      \        \                                
                                      |        |                                
                                      T        A
5285     15955292   ......T.....CCAG......A....TG.C..A.CC........                 15955247
                                       \                                        
                                       |                                        
                                       C
5285     14256283   AT..........C..                                               14256269
5285     14210174   ......T.....                                                  14210185
5285     12498734   A.....T.........-.....A....                                   12498761
                                \                                               
                                |                                               
                               CA
5285     17428604   T.....TC...TC.GG.......ACT...G.....C.....A...A...             17428554
                                          \           \                         
                                          |           |                         
                                          T           A
5285     6359818    ..A.C.T.....AGG..T.....A......T..A.AAG......T..CATA....A....  6359877
5285     2167984    A......A...                                                   2167974
5285     2416454    ......T....                                                   2416464
5285     13030742   ......T...                                                    13030733
5285     1562616    A.A...                                                        1562621
5285     10701858   T...C..                                                       10701852
5285     13768703   A.....T...                                                    13768712
5285     12047777   T.....                                                        12047772
5285     772641     T.A...T.....TGG..T...T.A.TG........T.....A...AT...A....C.A..  772702
                               \                      \                         
                               |                      |                         
                               T                      A
5285     1458186    A....                                                         1458190
5285     8706540    T.....T...T.C.GA......A..-.....G.T..C........A...T..          8706593
                                      \                   \                     
                                      |                   |                     
                                     TT                   T
5285     8116695    T.....T....                                                   8116705
5285     12762024   .AC...TA.G..T.........AT...G..                                12762054
                                   \                                            
                                   |                                            
                                   A
5285     17120574   A...C.......                                                  17120585
5285     9920746    AA.GC..A....C.A..T....A....A..T..                             9920713
                                  \                                             
                                  |                                             
                                  G
5285     15597998   T.....T....TC.GGT.....A..-...G.....CA....A...A...G.....       15598054
                                       \              \                         
                                       |              |                         
                                      TC              A
5285     12692961   A......A...                                                   12692971
5285     17193382   CAC...T...AG....T.-..--.A....G.....T.....A.......T..........  17193320
                              \                       \                    \    
                              |                       |                    |    
                            TTC                       A                   CA
5285     12790735   T.....T...                                                    12790726
5285     7427272    TA....T.....A.G.T.....A..-...............A...A.....G........  7427208
                                       \              \                    \    
                                       |              |                    |    
                                      TC              A                  CTA
5285     2902440    T.....T....TC.G.TT....A..-...G.....T.....A.-.A..C......       2902494
                                        \             \                         
                                        |             |                         
                                        A             A
5285     6598937    A.....T....                                                   6598947
5285     12585492   ....G.A..G...                                                 12585480
5285     13220445   .A.........                                                   13220455
5285     1183801    T.....T....TC.GGT.....A..-...G...T.......A.T.A...T.....       1183745
                                       \                \                       
                                       |                |                       
                                      TC                T
5285     17342676   A.....T....T..GGT........-...G...T..A....A.T.A...T.....       17342620
                                       \                \                       
                                       |                |                       
                                      TC                C
5285     17335352   C.....T....T..GGT..........                                   17335324
                                       \                                        
                                       |                                        
                                      TC
5285     4289316    CA....T....                                                   4289326
5285     13812582   A.....T....TC.GGT.....A....AG.C..A.TA....A...A...T..........  13812518
                                       \                                   \    
                                       |                                   |    
                                      TC                                 CTA
5285     8586037    CA....T.....A.G..T....A..-...G...T.......A...A...T.T...       8585982
                               \                        \                       
                               |                        |                       
                               T                        T
5285     5724413    T.....T....TC.G.T.....A..-...G.....CAT...A...A...C.....       5724357
                                       \              \                         
                                       |              |                         
                                      TC              A
5285     16201167   CA...AT....T..C...                                            16201184
5285     16901392   T.A...T.T.....C...                                            16901375
5285     5171608    T.....T..C.TC.G.T....CA..-...G...T......CA...A...T.....       5171552
                                       \                \                       
                                       |                |                       
                                      TC                C
5285     12563039   CA....T....TC.GGT.....A....AGGC...AT.....A..T....T.....       12562983
                                       \                                        
                                       |                                        
                                      TC
5285     13982498   A.....T....TC.GGT.....A..-.......A.CA....A...A...T....        13982443
                                       \            \                           
                                       |            |                           
                                      TC            T
5285     17510582   T.....G....                                                   17510572
5285     11155439   T..T..G....T..                                                11155426
5285     16945921   T.....T.....                                                  16945932
5285     8231471    ......T....                                                   8231481
5285     10549573   AA....T.....T....T...TCT.......T.A.CC........A....A....       10549515
                                  \          \     \                            
                                  |          |     |                            
                                  G         AA     T
5285     13977154   ..TG..T...T.C.........A....                                   13977181
                                   \                                            
                                   |                                            
                                   C
5285     17197628   T.....T....                                                   17197618
5285     17507568   T.....T...                                                    17507559
5285     12183306   A....G.A...                                                   12183296
5285     5799138    TA...CT....TT.GGT.....A..-...G.....T.....A...A...             5799188
                                       \              \                         
                                       |              |                         
                                      TC              A
5285     6690316    A......A...T..                                                6690329
5285     9380827    T.....T...                                                    9380836
5285     3382863    A.....T....T..                                                3382850
5285     6285272    ...G..T.T...                                                  6285283
5285     14651067   A.....T....                                                   14651057
5285     17479614   T.A...T...                                                    17479605
5285     7649967    ......T.....                                                  7649978
5285     13010843   T..........                                                   13010853
5285     6257707    A.....                                                        6257702
5285     7331289    C.....T...                                                    7331298
5285     16878401   A..GC...G...AGC..T.........AG.....TT.T..G....                 16878357
5285     8195266    CA....T....                                                   8195276
5285     11206375   CA....T....                                                   11206365
5285     7951857    CA....T....                                                   7951847
5285     13497642   CA....T....                                                   13497632
5285     15989529   A.....TT..G.AG........A..A.A..T..AATA........                 15989573
5285     7896688    T.....T....                                                   7896678
5285     619317     CA....T....A....TTC...A....AG.C.TG.A.....A...A..AT.....       619373
                              \                                                 
                              |                                                 
                             CT
5285     11340358   CA....T....                                                   11340368
5285     7227063    C.....T.....AGG.......A..T.AGG...G.T.....A...A...             7227013
                               \       \                                        
                               |       |                                        
                               T       C
5285     10941541   CA....T....                                                   10941531
5285     12995634   ......T....                                                   12995644
5285     7148808    A.....T....                                                   7148818
5285     15593091   T.T...T....TC....--...A..-...G.....C.....A...A...C.....       15593147
                                  \                   \                         
                                  |                   |                         
                               GGTG                   A
5285     15645854   T.....T.....                                                  15645843
5285     13906339   CA....T....T...                                               13906353
5285     1378895    .A.....A..TT..--.....T...T........                            1378928
                                            \                                   
                                            |                                   
                                           GG
5285     3268780    .A.....A....AGG.......T....A..T..AA..T......                  3268824
                               \                                                
                               |                                                
                               T
5285     8539097    A.....T....                                                   8539087
5285     17159229   A......A....                                                  17159218
5285     3935079    A.....T...                                                    3935070
5285     5798368    T.....T....T..                                                5798355
5285     9965884    CA....T.......                                                9965897
5285     2688966    T.....T....                                                   2688976
5285     12464587   ......T....                                                   12464597
5285     2011504    CA....T..                                                     2011496
5285     10254518   CA....T....                                                   10254528
5285     10740534   T.....T....T..                                                10740547
5285     12865043   .......A....                                                  12865054
5285     2926924    T.....TC...TC....T..CT.A.T...G...A.AA....A...A..A......       2926980
                                   \                 \                          
                                   |                 |                          
                                   A                 A
5285     8000072    T.....T....                                                   8000062
5285     7588406    A.....T....                                                   7588416
5285     9453132    ......T....TC.C.......A....AG....                             9453168
                                  \                                             
                                  |                                             
                               GGTC
5285     14449063   T.....T....T..                                                14449076
5285     6283658    T.....T....A.G.C..C...A....AG..-.A.T.....A...A.C..A...        6283712
                              \                                                 
                              |                                                 
                             CT
5285     7297336    T.....TC....T.G..T....A....AG.C..A.......A...A...T..T..       7297280
                                  \     \                                       
                                  |     |                                       
                                  G     T
5285     7684217    .A....T.....C.G.......A....AGT.T..AT.T.......                 7684172
                                  \                                             
                                  |                                             
                                  G
5285     13062077   T.....T...                                                    13062086
5285     15110631   T.....T....A.....--...A..-...G...T....C..G...A.....A...       15110577
                                 \                      \                       
                                 |                      |                       
                                GT                      T
5285     11452482   T.....T....                                                   11452492
5285     8200656    T.....T....TC..CTTC..A...-...G....A..-...C.GT....T.....       8200604
5285     12395188   ......T.....                                                  12395199
5285     7602798    T.....T.....                                                  7602809
5285     885036     T.....T...                                                    885045
5285     798432     A.....T...                                                    798423
5285     7743394    T.....T...                                                    7743385
5285     13123342   ......                                                        13123347
5285     13505133   TAA...T.....AGAC...G..C....AG.A..A.C..C....T.C...TT...T....   13505074
                               \                                                
                               |                                                
                               T
5285     1549361    ....C..                                                       1549355
5285     11291045   T..C...A..                                                    11291054
5285     13954558   CA....T....                                                   13954548
5285     5844077    T.....T....T..                                                5844090
5285     16738979   T.....T....                                                   16738969
5285     7478889    T..G..T....                                                   7478899
5285     11566507   ......T....                                                   11566497
5285     11575980   T.....T....                                                   11575990
5285     2141333    T.....T....                                                   2141343
5285     3715914    T.....T....                                                   3715904
5285     4589859    TA....T....                                                   4589849
5285     5898096    T.....T....                                                   5898086
5285     5982539    CA....T....                                                   5982529
5285     6362737    CA.T..T.......G.AT....A....AG.T...AT........                  6362692
                               \       \                                        
                               |       |                                        
                               T       C
5285     12092373   CA....T....                                                   12092383
5285     11846627   CA....T....                                                   11846637
5285     13921430   CA....T....                                                   13921440
5285     14388482   CA...CT....                                                   14388472
5285     15568744   C.....T....                                                   15568734
5285     11415005   CA....T.....                                                  11414994
5285     12100377   T.....T....                                                   12100367
5285     16731150   CT....T.....                                                  16731139
5285     1148469    T.....T....                                                   1148479
5285     3196298    CA....T.....AGG.......A..-...G.....CA....A...A.........       3196242
                               \       \              \                         
                               |       |              |                         
                               T       C              A
5285     4043315    CA.....A...                                                   4043325
5285     9504216    TA....T....                                                   9504226
5285     11085987   CA....T....                                                   11085977
5285     17230906   TA....T....                                                   17230896
5285     13432495   A.....T....                                                   13432505
5285     3803791    T.....T....                                                   3803781
5285     9009336    A........G..                                                  9009325
5285     10729209   A.....T....                                                   10729219
5285     13075302   ......T.....                                                  13075291
5285     15584650   CA...GT....                                                   15584640
5285     13229759   .......                                                       13229753
5285     1045150    T.....T....                                                   1045140
5285     8523926    T.....T...                                                    8523917
5285     9603307    TA....T...                                                    9603316
5285     12502857   T..T..T....                                                   12502867
5285     109518     CA....T....                                                   109528
5285     6674026    CA....T....                                                   6674036
5285     12275648   AA.....A....                                                  12275637
5285     289501     CA....T....                                                   289511
5285     2170272    T.....T....                                                   2170262
5285     4344210    CA....T....----..--...A....A..C..A.T.....A...A..              4344251
5285     12646929   CA....T....                                                   12646939
5285     12686121   CA....T....                                                   12686131
5285     13993962   CA....T....                                                   13993972
5285     11647063   CA....T...                                                    11647054
5285     13517026   A.....T....                                                   13517016
5285     2163934    CA....T....                                                   2163944
5285     2458769    T.....T....                                                   2458759
5285     2486171    T.....T....                                                   2486161
5285     4333816    T.....T....                                                   4333826
5285     4947605    CA....T.....TGA.......A....AGG...A.CA....A...A...T.....       4947549
                               \        \                                       
                               |        |                                       
                               T        T
5285     9663752    .A....T....                                                   9663742
5285     10066372   T..G..T....                                                   10066362
5285     10877208   CA....T....                                                   10877198
5285     12569379   T.....T....                                                   12569369
5285     12917472   T.....T....                                                   12917482
5285     16640299   T.....T....                                                   16640289
5285     3235035    T.....A....                                                   3235025
5285     12228355   TA....T....                                                   12228365
5285     14275243   A.....T.....                                                  14275232
5285     14562455   CA....T.....                                                  14562444
5285     1331971    CA....T....                                                   1331981
5285     2147414    TA....T....                                                   2147424
5285     2228760    TA....T....                                                   2228770
5285     5171172    T.....T....                                                   5171182
5285     5807187    T.....T....                                                   5807197
5285     6262954    TAA...T....                                                   6262964
5285     7367629    T.....T....                                                   7367619
5285     8987534    CA....T....                                                   8987524
5285     9494891    T.....T....                                                   9494881
5285     12352547   TA....A....                                                   12352557
5285     12400222   CA....T....                                                   12400212
5285     12802895   CA....T....                                                   12802885
5285     13063054   T.....T....                                                   13063064
5285     14846320   CA....T....                                                   14846330
5285     7966842    CA....T......GG.....CT.A.T...G.....TA....A...A...T..          7966895
                               \                      \                         
                               |                      |                         
                               T                      A
5285     10161858   CA....T....                                                   10161848
5285     11943456   T.....T....                                                   11943466
5285     14614869   CA....T....A..........A..-.......A.A.....A...A.........       14614935
                               \    \ \              \                          
                               |    | |              |                          
                          TCAGGA TGAG TT             T
5285     7932073    T.....T.....                                                  7932062
5285     12506583   CA....T....                                                   12506573
5285     14986200   C.....T....                                                   14986210
5285     15758631   CA.........                                                   15758641
5285     16534811   CA....T....                                                   16534821
5285     1219302    T.....T....                                                   1219312
5285     3929571    T.....T....                                                   3929561
5285     5815093    TA....T....                                                   5815103
5285     6146148    CA....T....                                                   6146138
5285     6259766    CA....T....                                                   6259756
5285     7495428    T.....T....                                                   7495438
5285     7624790    T.....T....                                                   7624780
5285     8435595    CA....T....                                                   8435585
5285     10413672   T.....T....                                                   10413682
5285     11450521   T.....T...                                                    11450530
5285     11669990   T.....T....                                                   11669980
5285     11851501   C.....T....                                                   11851491
5285     15229059   CA....T....                                                   15229069
5285     3951282    C.....T....                                                   3951292
5285     6852746    T.....T....                                                   6852736
5285     7918853    T.....T...                                                    7918862
5285     423562     T.....T....                                                   423552
5285     1872685    T.C...T....                                                   1872675
5285     1933310    T.....T....                                                   1933320
5285     3135723    CA....T....                                                   3135733
5285     3179198    CAC...T.....AGG..T..CT.AAG.........T.....A...A...T....        3179253
                               \                      \                         
                               |                      |                         
                               T                      A
5285     3839301    T.....T....                                                   3839291
5285     6976135    CA....T.....AGG.....CA.A.T...G....AT.....A...A...T....        6976190
                               \                      \                         
                               |                      |                         
                               T                      A
5285     7555855    T.....T....                                                   7555845
5285     7850022    ......T....                                                   7850012
5285     9022641    CA....T....                                                   9022631
5285     10643863   T.....T....                                                   10643853
5285     10912053   CA....T....                                                   10912043
5285     11782531   T.....T....                                                   11782541
5285     12448316   CA....G....                                                   12448326
5285     13123006   T..........                                                   13122996
5285     13908060   T.....T....                                                   13908050
5285     14415009   T.....T....                                                   14414999
5285     14745178   CA....T....                                                   14745188
5285     14843633   CA....T....                                                   14843623
5285     528121     T.....T.....AGG.......A...TAGG...A.CA....A...A...T.....       528177
                               \       \                                        
                               |       |                                        
                               T       C
5285     2614007    T.....T.....TGG..T....A..-...G.....T...T.A...A...C.....       2614063
                               \       \              \                         
                               |       |              |                         
                               T       C              A
5285     4868403    TA....T....                                                   4868393
5285     7902213    CA....T....                                                   7902223
5285     9229822    AA.....A..                                                    9229813
5285     9661904    CA...GT.....A.G..T....A..-...G.....T.....A...A...CA....       9661960
                               \     \                \                         
                               |     |                |                         
                               T     T                A
5285     11432473   T.....T.......G..T......C..                                   11432445
                               \       \                                        
                               |       |                                        
                               T       C
5285     11554785   T.....T....                                                   11554775
5285     13733675   T.....T...                                                    13733684
5285     5409855    CA....T.....                                                  5409866
5285     13106675   AA....T....                                                   13106665
5285     13411573   CA....T....                                                   13411583
5285     250736     CA....T....                                                   250726
5285     771681     T..T..T....                                                   771671
5285     2640782    T.....T.....A.A.T...CC.A.T...G.....T.....A.T.AT..C..T..CT...  2640721
                               \                      \                         
                               |                      |                         
                               T                      A
5285     4516310    CAA...T....                                                   4516320
5285     5107599    T.....T....                                                   5107609
5285     7183135    CA....T......GG..T....A..-...G.....T...G.A...A.C..A....       7183079
                               \     \                \                         
                               |     |                |                         
                               T     T                A
5285     11395810   CA....T....                                                   11395820
5285     13778670   TA....T....                                                   13778680
5285     7863840    CA....T....                                                   7863850
5285     2983861    T.....T....                                                   2983851
5285     8460088    CA....T....                                                   8460078
5285     10481886   CA....T....                                                   10481896
5285     14290976   CA....T....                                                   14290986
5285     15167678   CA....T....                                                   15167668
5285     15719389   CA....G....                                                   15719379
5285     10319014   T..G..T...                                                    10319005
5285     14015994   TA....T....                                                   14016004
5285     797146     CA....T....                                                   797136
5285     5714905    .......A....                                                  5714916
5285     6371202    TA....G....                                                   6371192
5285     7432562    A.....T.....                                                  7432573
5285     17039792   A.....T....                                                   17039782
5285     924200     T.A...T....                                                   924190
5285     10888085   T.....T....                                                   10888075
5285     14300532   CA....T....                                                   14300542
5285     14501542   AA....T....                                                   14501552
5285     6658255    T.....T....                                                   6658245
5285     3232976    CA....T....                                                   3232986
5285     10013435   CA....T....                                                   10013445
5285     1498651    T.....T....                                                   1498641
5285     3493786    T.....T....                                                   3493796
5285     4212574    T.....T....                                                   4212584
5285     8894041    CAA.C.G....A...C.TC...A....AGG...G.CA....A...A.........       8894097
                              \                                                 
                              |                                                 
                             CT
5285     8951566    CT....T...T..GG..T....A..-.T.G....A......A...AG..CA....C.A..  8951506
                              \        \                                        
                              |        |                                        
                              T        C
5285     11645486   T.....T....                                                   11645476
5285     15687889   CA....T....                                                   15687899
5285     17489680   CA....T....                                                   17489690
5285     5596757    CA....T....                                                   5596747
5285     15974336   CA....T...                                                    15974327
5285     1194017    CA.........                                                   1194027
5285     2359581    CA....T....                                                   2359571
5285     2413177    T.....T....                                                   2413167
5285     3471104    C.....T....                                                   3471094
5285     4229160    T.....T....                                                   4229150
5285     6228508    T.C...T....                                                   6228518
5285     7499166    T....GT....                                                   7499176
5285     11753560   TA....T....                                                   11753570
5285     12392187   T.....T....                                                   12392197
5285     13155578   CA....T....                                                   13155588
5285     6677083    T.....T....                                                   6677093
5285     9537053    CA....T....                                                   9537063
5285     11636973   T.....T....                                                   11636983
5285     11685116   CA....T....TA.G..T...T.AAT.....G.........A..                  11685071
                               \                        \                       
                               |                        |                       
                               T                        A
5285     11728910   CA....T.....AGG..T......CT...G....                            11728944
                               \                                                
                               |                                                
                               T
5285     11827743   CA....T....                                                   11827753
5285     1887429    CA....T....                                                   1887439
5285     7563103    C.....T....                                                   7563113
5285     12358839   T.TG..T....                                                   12358829
5285     12513852   CA....T....                                                   12513862
5285     17055252   A.....T....                                                   17055262
5285     1926220    TA....T....                                                   1926230
5285     4235345    CA....T....                                                   4235335
5285     7420226    A.....T....                                                   7420216
5285     8589875    A.A...T....                                                   8589865
5285     10399227   T.....T....                                                   10399237
5285     10487578   T.....T....                                                   10487568
5285     11556482   T..........                                                   11556492
5285     11823212   CA....T....                                                   11823222
5285     14270923   T.....T....                                                   14270933
5285     615473     CA....T...                                                    615482
5285     2645347    T.A...T....                                                   2645337
5285     4195225    C.....T....                                                   4195235
5285     6344555    CA....T....                                                   6344565
5285     10882411   CA....T...                                                    10882420
5285     12017529   A......C...                                                   12017519
5285     12718317   CA....T...                                                    12718326
5285     13173881   CA....T...                                                    13173890
5285     14287115   A.....T.......G..T...                                         14287136
                               \                                                
                               |                                                
                               T
5285     14844258   A.....T....                                                   14844248
5285     15669855   CA....T....                                                   15669845
5285     524460     TA....T..                                                     524452
5285     929854     T.A...T....                                                   929844
5285     1171498    CA....T....                                                   1171508
5285     2222568    CA....T....                                                   2222578
5285     2829209    T...C.T....                                                   2829199
5285     5166357    CA....T....                                                   5166367
5285     6761261    CA....T....                                                   6761271
5285     6901632    CA....T....                                                   6901622
5285     7208442    T.....T....                                                   7208432
5285     7634053    CA....T....                                                   7634043
5285     9241452    C.....T....                                                   9241462
5285     12460690   C.A...T....                                                   12460680
5285     15299253   CA....T....                                                   15299243
5285     1383259    T.....T...                                                    1383250
5285     2199312    CA....T....                                                   2199322
5285     2453071    T.....T....                                                   2453061
5285     4004064    T.....T....                                                   4004074
5285     5807555    CA...CT....                                                   5807565
5285     6972937    T.....T...                                                    6972928
5285     7341946    T.....T....                                                   7341936
5285     12162716   TA....T...                                                    12162707
5285     12210576   T.....T....                                                   12210566
5285     12427107   T.....T....                                                   12427117
5285     857881     T.....T....                                                   857871
5285     2304934    T.....T....                                                   2304924
5285     6405044    T.....T....                                                   6405054
5285     9900013    T.....T....                                                   9900003
5285     10248907   CA....T...                                                    10248916
5285     10475367   CA.C..T....                                                   10475377
5285     12303171   T.....T....                                                   12303161
5285     723397     CA....T....                                                   723407
5285     846153     C.....T....                                                   846163
5285     2028889    CA....T....                                                   2028899
5285     6186800    T.....T....                                                   6186790
5285     8875626    T.....T....                                                   8875616
5285     9686628    T.....T.....AGG.......A....G.GA.TG.T.....A..T....             9686678
                               \       \                                        
                               |       |                                        
                               T       C
5285     12726303   T.....T....                                                   12726293
5285     14533204   CA....T....                                                   14533214
5285     15119994   CA....T....                                                   15119984
5285     15277663   T.....T....                                                   15277673
5285     6411218    T.....T....                                                   6411208
5285     8159601    T.....T....                                                   8159591
5285     8522200    CA....T....                                                   8522210
5285     12699579   CA....T..                                                     12699587
5285     15574604   T.T...T....                                                   15574594
5285     16877879   ......T....                                                   16877869
5285     5470160    CA....T....                                                   5470170
5285     10048318   T.....T....                                                   10048328
5285     10412633   T.....T....                                                   10412623
5285     15608477   CA....T....                                                   15608487
5285     15978584   ..A...T..                                                     15978592
5285     2760905    C.C...T....                                                   2760895
5285     1552356    C.....T....                                                   1552346
5285     1775191    CA....T....                                                   1775201
5285     3780514    CA....T....                                                   3780524
5285     4937507    T.....T.....AGG.......AT...AGG...A.A.....AC..A...T.....TTA..  4937446
                               \       \                                        
                               |       |                                        
                               T       C
5285     12348344   CA....T.....A.G.......A...TA.G..TG.......A...A...T.....       12348400
                               \       \                                        
                               |       |                                        
                               T       C
5285     15507353   T.C...T..                                                     15507361
5285     16519326   T.....T....                                                   16519336
5285     13418324   ......T....                                                   13418314
5285     14683108   CA....T....                                                   14683098
5285     14860041   T.....T...                                                    14860032
5285     9553610    CA....T...                                                    9553601
5285     847483     T.....T....                                                   847493
5285     3054001    T.....T...T.TGG..T...T.ACT...G...T.......A..TA...C.....       3053945
                              \                         \                       
                              |                         |                       
                              T                         T
5285     14465510   T.C...T....                                                   14465520
5285     12394561   TA....T....                                                   12394571
5285     14570090   T.....T.....A.A.......A...TAGG...A.T...-....TA...T.....       14570145
                               \       \                                        
                               |       |                                        
                               T       C
5285     6279172    CA....T....                                                   6279162
5285     9673996    T.A...T....                                                   9673986
5285     2616109    T.....T....                                                   2616099
5285     2617568    T.....T....                                                   2617558
5285     10764930   T.....G...                                                    10764939
5285     11260486   C.....T..                                                     11260478
5285     13718007   T.A...T...                                                    13717998
5285     12301049   .......A....                                                  12301060
5285     734738     T.....T...                                                    734747
5285     5914152    T.C...T....                                                   5914142
5285     7197016    TA....T....                                                   7197026
5285     9653065    T.C...T....                                                   9653075
5285     12884114   A.....T....                                                   12884104
5285     14293991   T.....T....                                                   14294001
5285     14362020   T.....T...                                                    14362029
5285     14839701   C.....T....A....TTC...A..-...G....A......A..TA.....T...       14839756
                              \                                                 
                              |                                                 
                             CT
5285     16974981   T.....T.....A.G..T....A..-...G...T.....T.A...A..A.A....       16975037
                               \       \                \                       
                               |       |                |                       
                               T       C                T
5285     10749062   CA....T...                                                    10749053
5285     8734147    T.....TA...A...C.T....A...TAGG...A.CC....AC..A...T.....       8734203
                              \                                                 
                              |                                                 
                             AT
5285     12771019   T.....T...                                                    12771028
5285     1551193    C.....T....                                                   1551183
5285     10289176   T.....T...                                                    10289167
5285     11584731   CA....T....                                                   11584721
5285     10700414   CA...A......TGG..T.......-...G.....T.....A..TA........        10700359
                               \       \              \                         
                               |       |              |                         
                               T       C              A
5285     7432784    T.....T.....A.G..T.----....AG.C..A.T.T...A...A........        7432734
                               \                                                
                               |                                                
                               T
5285     7973278    CAT...T....                                                   7973288
5285     683775     T.....T...                                                    683766
5285     2966596    CA....T....                                                   2966586
5285     10031622   T.A...T...                                                    10031631
5285     10180983   T.....A.....                                                  10180994
5285     12897978   T.....T...                                                    12897987
5285     2429233    T.....T....                                                   2429223
5285     6396027    T.....T....                                                   6396017
5285     10095134   CA....T....                                                   10095124
5285     14270441   ....G..T...                                                   14270431
5285     16117386   T.C...T....                                                   16117396
5285     14613356   T.....T...                                                    14613347
5285     14280693   T.....T.....                                                  14280682
5285     9109278    T.....T....                                                   9109288
5285     14851977   A.....T..                                                     14851985
5285     9480974    T.....T..                                                     9480982
5285     12881787   CA....T..                                                     12881779
5285     12828587   .A...CG....                                                   12828577
5285     5693951    .......A....C.GG......A.-.........                            5693985
                                       \                                        
                                       |                                        
                                      TA
5285     9118193    CA....T...                                                    9118184
5285     11125556   TA....T....A.G...TC...A....AGG...A.TA....A...A...C.....       11125612
                              \                                                 
                              |                                                 
                             CT
5285     7340221    T.....T..                                                     7340213
5285     6269669    A.....T.....                                                  6269658
5285     9100769    T.A...T....                                                   9100759
5285     6738729    T.....T.....A.G.TT....A..A.AG.T..A.A......C..                 6738684
                               \                                                
                               |                                                
                               T
5285     719938     ....A.T..T..C.G.......                                        719916
                                  \                                             
                                  |                                             
                                  G
5285     6609614    T.....                                                        6609609
5285     16199512   TC....                                                        16199517
5285     950447     T.....T....                                                   950457
5285     7870785    A.....T..T..A.G..T....A....A.....                             7870818
                               \                                                
                               |                                                
                               T
5285     10844694   AA..C.T....                                                   10844704
5285     13890497   T...G.T....                                                   13890507
5285     3503827    A.....T.....                                                  3503816
5285     11787968   .A....T.....                                                  11787979
5285     12612755   AC....T....                                                   12612745
5285     12286252   T.....                                                        12286247
5285     658988     C.....                                                        658993
5285     12325879   T.....T...                                                    12325888
5285     2576709    CA.....A..                                                    2576700
5285     13200481   T.....T...                                                    13200490
5285     1597474    .......A..                                                    1597464
                     \                                                          
                     |                                                          
                     A
5285     12058577   A.....T.....T.AGG..-..A..A.T..T..A.CT....A...C...TA....       12058630
5285     8039235    C.....                                                        8039240
5285     9492418    T.....TA....A.......                                          9492398
                               \                                                
                               |                                                
                               T
5285     2884482    T.....-....                                                   2884473
5285     10839892   ...                                                           10839890
5285     368848     A......A....ACA.......A....A..CT.G.C....-....A.....           368798
                               \                                                
                               |                                                
                               T
5285     4134056    C.....T.....                                                  4134067
5285     15880640   A.A...T...                                                    15880631
5285     5172298    T.....                                                        5172303
5285     17290710   T.....T....                                                   17290700
5285     12238327   T.....                                                        12238322
5285     901522     ......T.....                                                  901533
5285     15225776   C.....                                                        15225781
5285     15593831   CA....                                                        15593826
5285     16890513   .......TG...T...T.....A....                                   16890540
                                   \                                            
                                   |                                            
                                   G
5285     7327139    CA....T.....                                                  7327150
5285     7502026    T.....                                                        7502021
5285     9863191    A.....                                                        9863186
5285     12234421   A......A..                                                    12234430
5285     1956629    T.....T....                                                   1956639
5285     1626236    CA....T....                                                   1626226
5285     2171716    T.....T....                                                   2171726
5285     13506494   A.....T....                                                   13506484
5285     8534016    CA....T....T.GG..T....A..-.........CA....A.......CA....       8533960
                               \        \             \                         
                               |        |             |                         
                               T        A             T
5285     13137205   C.....T....                                                   13137195
5285     1288870    TA....T.....A.G.......A....                                   1288842
                               \       \                                        
                               |       |                                        
                               T       C
5285     12314557   TA....A....                                                   12314547
5285     596990     CA....T......GG.............                                  596961
                               \           \                                    
                               |           |                                    
                               T           C
5285     2501416    T.....T....                                                   2501406
5285     9964102    T.....T....                                                   9964092
5285     11370710   T.....T....                                                   11370700
5285     4029740    TT.G..T....                                                   4029730
5285     1881872    T.....T.....A.G..T....A..-...G.....CA....A...A...CA....       1881928
                               \       \              \                         
                               |       |              |                         
                               T       C              A
5285     7250058    CA....T....                                                   7250068
5285     12888688   CA....T....                                                   12888698
5285     2112100    TC....T....                                                   2112090
5285     7941734    ......T....                                                   7941724
5285     12716188   CAC........                                                   12716178
5285     16506537   CA....T....                                                   16506527
5285     5684484    T.....T....                                                   5684494
5285     8089076    T.....T....                                                   8089066
5285     13253623   .......                                                       13253617
5285     13476896   T.....T....                                                   13476886
5285     15235491   T.A...T.....AGG.......A....A.G..TG.A.....A...A..              15235442
                               \       \                                        
                               |       |                                        
                               T       C
5285     1450891    A...C..A....A.G.......C....                                   1450864
                              \                                                 
                              |                                                 
                              C
5285     2099808    CA....T....                                                   2099818
5285     16639233   .A.....A....AGGG..A...A..G....T..A.A.........                 16639278
                              \                                                 
                              |                                                 
                              G
5285     8462828    A.....                                                        8462833
5285     8740612    T.....TA.....GG..T..C.A....AG.C..A.......A...A.........       8740670
                               \       \                         \              
                               |       |                         |              
                               T       C                        TA
5285     14486518   T.....T...                                                    14486527
5285     11675691   T.....T....                                                   11675681
5285     14081002   CT.....                                                       14080996
5285     11275274   T.....A...                                                    11275265
5285     12578101   CA....T...                                                    12578092
5285     15169054   C.A...T....                                                   15169064
5285     5544821    CA....T...                                                    5544812
5285     13722592   ......G.....                                                  13722581
5285     13872661   ......T.....C.G..T.A..A...TG..CT.A.......                     13872702
                                  \                                             
                                  |                                             
                                  G
5285     12812185   T.....T..                                                     12812177
5285     3233231    T.....T....                                                   3233221
5285     9716216    CCA...T.....A.G..T..CT.A.T.T.G.....CA....A...A....A.........  9716152
                               \                      \                    \    
                               |                      |                    |    
                               T                      A                  CTG
5285     11363590   T.....T..                                                     11363582
5285     11923959   ....C.A...A.C.--.G....C..........A.A......                    11923919
                                                   \                            
                                                   |                            
                                                   T
5285     8468974    ..                                                            8468975
5285     2525628    ..                                                            2525627
5285     14403407   T.....T..                                                     14403415
5285     12180513   A.....T.....                                                  12180524
5285     6040651    T.....T....T.GG..T....A..-...G....A.ATC..A...A...T.....-..A.  6040710
                               \       \                                        
                               |       |                                        
                               T       C
5285     16866031   -A....T....                                                   16866022
5285     10108855   A.....                                                        10108860
5285     12219647   AT.....A....C.GA..C...A.......A..A.TT.C......                 12219603
5285     4364323    ...C...A...                                                   4364333
5285     10794234   T.....T....A.G.C.T....A....A.G...A.A.....A.T.A...T.....       10794290
                              \                                                 
                              |                                                 
                             CT
5285     11925122   C.....T....A.G.C.TC...A....A.G...A.A.....A...A...T.....       11925066
                              \                                                 
                              |                                                 
                             TT
5285     5218127    T.....T....A...C.TC...A....A.G...A.......A...AG..T.....       5218071
                              \                                                 
                              |                                                 
                             CT
5285     13859164   A.A...T....A..-.......A..-....T..T..........T...CT.....       13859109
                              \                         \                       
                              |                         |                       
                             TT                         T
5285     9685333    ...T..                                                        9685328
5285     337978     T.....T.....AG...T....A..-.T.G...A.C.....A...AT..T..........  337914
                               \        \            \                     \    
                               |        |            |                     |    
                               T        A            T                   CTA
5285     11093829   CA....T....                                                   11093819
5285     9140832    CA....T....                                                   9140842
5285     12087456   T.....T....                                                   12087446
5285     12889978   T.T...T....                                                   12889968
5285     9687119    A.....T....                                                   9687109
5285     12325309   AT....T...A.T..G...........A.GT..T.AA....A...                 12325263
                                      \                                         
                                      |                                         
                                     TT
5285     5908646    ......T.....AC.............A.....AAT....C.CA.A.........A....  5908709
                                    \                                 \         
                                    |                                 |         
                                  AGC                                 T
5285     14323215   T.....T....                                                   14323225
5285     3974352    T.....T....                                                   3974362
5285     4594508    ..                                                            4594509
5285     9675696    A.....T....                                                   9675706
5285     15442848   T.....T...                                                    15442839
5285     6637587    A.....T....                                                   6637597
5285     1284154    CA....T.....A.G......T.A.T.....G.........A...A..ACA.........  1284090
                               \                        \                  \    
                               |                        |                  |    
                               T                        T                CTA
5285     4375332    T.....A....                                                   4375322
5285     15091327   CAT...T.....AGG.......C..A.A.G...A.A.....A...A...T..........  15091391
                               \       \                                   \    
                               |       |                                   |    
                               T       C                                 CTA
5285     7289710    T.....T....                                                   7289700
5285     7568427    A.C...T....                                                   7568417
5285     82417      T.....T....                                                   82407
5285     4155568    T.....T......GG..T........                                    4155541
                               \       \                                        
                               |       |                                        
                               T       A
5285     12033634   T.....T....A...CTTC..AA..-...G...A.T.....A...A.........       12033578
                              \                     \                           
                              |                     |                           
                             CT                     A
5285     7334403    A.A...T.....AGA...C...C...T...T..A.T.....CC..A...             7334354
                              \                                                 
                              |                                                 
                              T
5285     9506644    A.....T....                                                   9506654
5285     12747097   ......T....                                                   12747087
5285     516065     T..........T..G.......A....A.....A.A.....A...A...C.....       516121
                                  \    \                                        
                                  |    |                                        
                                  G    C
5285     6247126    T.....T...                                                    6247117
5285     11295447   T.....T....                                                   11295437
5285     15905397   C.A...T....TC.GGT.....A....A.G...A.A...T.A.......C.....       15905341
                                       \                                        
                                       |                                        
                                      TC
5285     27874      TA....T....A.G.C..C...A....A.G...A.A.....A...                 27920
                              \                                                 
                              |                                                 
                             CT
5285     16607267   T.....T....TC.........A....A.G...A.A.....A...A...CA....       16607211
                                   \   \                                        
                                   |   |                                        
                                   G   C
5285     17238993   T.....T.....AGG.......A....A.G...A.A.....A...A...C.....       17239049
                               \       \                                        
                               |       |                                        
                               T       C
5285     3981515    T.....T.....AGG.......A....AGG...A.T.....A...A...T.....       3981571
                               \       \                                        
                               |       |                                        
                               T       C
5285     12287894   C.....T.....AGG.......A....AGG...AAT.....A...A...C..........  12287830
                               \       \                                   \    
                               |       |                                   |    
                               T       C                                 CCA
5285     14225250   C.....T.....AGG.......A....AGG...A.T.....A...A...C..........  14225314
                               \       \                                   \    
                               |       |                                   |    
                               T       C                                 CTA
5285     15392191   .AC...T.....AGG.......A....G.G...G.C.....A...A..............  15392255
                               \       \                                   \    
                               |       |                                   |    
                               T       C                                 CTA
5285     4774362    CA....T.....A.G..T....A..-...G...T...........A...T.....       4774305
                               \       \                \    \                  
                               |       |                |    |                  
                               T       C                T    A
5285     1529679    T.....T....                                                   1529689
5285     14371779   CA....T....                                                   14371789
5285     6471688    .....CT....                                                   6471698
5285     11073428   C.....T...                                                    11073437
5285     8748518    T.....T....                                                   8748508
5285     7441050    T.....T....                                                   7441060
5285     10481124   T.....T.....A.........A....AGGAT.A.T.....A...A...CA....       10481180
                               \        \                                       
                               |        |                                       
                               T        T
5285     9388747    CA....T....                                                   9388737
5285     9865415    T.....T....                                                   9865425
5285     3649863    CA....T....                                                   3649853
5285     10280681   T.....T.....AGA..T..CT.A.T...G....A......A...A...T..........  10280617
                               \                      \                    \    
                               |                      |                    |    
                               T                      A                  CTG
5285     4314996    T..G..T....                                                   4315006
5285     13015429   CA....T....                                                   13015419
5285     3869153    CA....A....TC.G..T...T.ACT...G....T.C....A.............       3869097
                                   \                     \                      
                                   |                     |                      
                                   A                     A
5285     2614845    T.....T....                                                   2614835
5285     12659948   TA....T....                                                   12659938
5285     177719     CA....T...                                                    177728
5285     9153104    A......A..                                                    9153113
5285     17364890   T.....T.....                                                  17364879
5285     1859017    TC....G....                                                   1859027
5285     6350116    T.....T....                                                   6350126
5285     7999361    T.....T....G..G..G....A..-...T...........A...C.........       7999297
                               \        \               \                       
                               |        |               |                       
                       TCAGGAAGA        A               T
5285     7397787    ......TA....                                                  7397798
5285     12827826   CCT.......T.AGG..T.........TGGC....C.....                     12827785
                              \                                                 
                              |                                                 
                              T
5285     5173564    T.....T....                                                   5173574
5285     13244417   CA....                                                        13244412
5285     14244676   T.....G....                                                   14244686
5285     3189105    CA....T....                                                   3189115
5285     5031018    CA....T....                                                   5031028
5285     8635493    T.....T....                                                   8635503
5285     14576108   A.T...T......GGC......A....A..T.....                          14576072
                                \                                               
                                |                                               
                                T
5285     942407     A.....T....                                                   942417
5285     12193475   TA.....A...                                                   12193465
5285     11639212   T.....T....                                                   11639222
5285     13879637   CA.........                                                   13879647
5285     14636130   CA....T....                                                   14636120
5285     15118525   T.....T....                                                   15118515
5285     4265293    T.A...T....G.G.CTT....A..-.T.G...............A........        4265237
                               \                      \       \                 
                               |                      |       |                 
                              TT                      A       A
4576     493166     A.....T.G...                                                  493155
4576     3810537    T.....TA....AGG..T..CA.ACT...............A..T....T.....       3810593
                               \                      \                         
                               |                      |                         
                               T                      A
4576     469425     A.....T....                                                   469435
4576     1855411    CAT...T....                                                   1855401
4576     2908352    T.....T....                                                   2908342
4576     251096     T.....T...                                                    251087
4576     710435     CA....T....TC.GGT........-...T...T.......AG.TC...T.....       710491
                                       \                \                       
                                       |                |                       
                                      TC                T
4576     2862894    T.....TA....A.G..T..CT.A.T...G...T.......A...A...             2862844
                               \                        \                       
                               |                        |                       
                               T                        T
4576     511528     T.A........T..                                                511515
4576     3168299    A.....T....TC.........A...                                    3168325
                                   \                                            
                                   |                                            
                                   G
4576     664050     T.A...T.....A.A..T..CT...T..TG.....CA....A...A...CA.........  663987
                               \                      \                    \    
                               |                      |                    |    
                               T                      A                   CA
4576     2362930    T..G...A...                                                   2362920
4576     869445     ......T.....C.G.......A....A..                                869415
                                  \                                             
                                  |                                             
                                  G
4576     48015      A....C........                                                48028
4576     581015     TA....T....                                                   581005
4576     2909195    .......A..                                                    2909204
4576     147944     T.....T....T..G.-........T.A..T.TA.C.T...C...A...             147993
                              \                                                 
                              |                                                 
                             CT
4576     3172585    T......                                                       3172579
4576     861907     CA....T....                                                   861917
4576     302730     TA....A....                                                   302740
4576     180708     CA....                                                        180713
4576     309947     ......T.....                                                  309958
4576     2717594    C.....T....                                                   2717584
4576     3023985    A.....T....                                                   3023995
4576     73194      ............A.G.TT....A..--G..T..A.T.........A..              73240
                              \                                                 
                              |                                                 
                              C
4576     199189     T.....T....                                                   199179
4576     3486119    T.....T....                                                   3486129
4576     1591990    A....                                                         1591994
4576     3212912    C.....T....                                                   3212902
4576     1934507    T.T...T....                                                   1934517
4576     2806080    A....CT....                                                   2806090
4576     3565363    ......                                                        3565368
4576     1440463    ..                                                            1440464
4576     2765073    A......A...TC.GGT.....A...GA.CA..A.T.........A...             2765123
                                       \                                        
                                       |                                        
                                      TC
4576     3642117    A.....G....AC.G..T....A....A.GT..A.T.T.......                 3642072
                                       \                                        
                                       |                                        
                                       C
4576     725059     T.....T....                                                   725069
4576     2563120    CAC...T.....AGG.......A....A.G..TA.A.....A...A...T.....       2563177
                               \       \                                        
                               |       |                                        
                               T      CC
4576     611451     A....                                                         611447
4576     2023556    CA....T....                                                   2023566
4576     208673     T.....T..                                                     208681
4576     2502514    T.A...T.....C.......A......AGGT..A.TA....A...A...T..........  2502581
                                  \        \                               \    
                                  |        |                               |    
                               GGTC        A                             CTA
4576     3422902    .......T...                                                   3422892
4576     1811955    CT....T....                                                   1811945
4576     2052677    T.....T....                                                   2052667
4576     425227     .C.....A....AGC.......A..-.....G.A...........                 425184
4576     1258380    CA....T....                                                   1258390
4576     3099072    CA....T....                                                   3099062
4576     3924624    CA....T....                                                   3924634
4576     491569     CA....T....                                                   491559
4576     2078483    T.C...T....                                                   2078473
4576     854111     CA....T....                                                   854101
4576     2746519    T.....T....                                                   2746509
4576     840758     CA....T.....A.G..T....A....--..G..T...A......A...             840709
                               \     \                        \                 
                               |     |                        |                 
                               T     T                        A
4576     1173968    T.....T....                                                   1173958
4576     2462413    CA....T.....AGG.......A..-...G..TG.T.....A...A.........       2462468
                               \       \                                        
                               |       |                                        
                               T       C
4576     2515642    ......T.GG..C.C....A.TCT.G.A..C..A..........                  2515598
                                  \                                             
                                  |                                             
                                  G
4576     1452038    T.A...T......G..GT...AA..-.T.G.T....A....A...A........        1452093
                               \       \                \                       
                               |       |                |                       
                               T       C                C
4576     3156708    T.....T.......GGT.....A....AGG...AAT.....G...A...T...         3156653
                               \       \                                        
                               |       |                                        
                               T      TC
4576     3853043    CA....T....                                                   3853033
4576     2497968    C.....T.....AGG.......A....AG....A.T.....A...A...C....TC.A..  2498029
                               \       \                                        
                               |       |                                        
                               T       C
4576     853566     T.....T....                                                   853576
4576     3903287    T.....TA....A.G..T...T.A.T...G...........A...A...             3903237
                               \                      \                         
                               |                      |                         
                               T                      G
4576     1639       T.....T....                                                   1649
4576     984773     C.....T..                                                     984781
4576     1837716    T..G..T....                                                   1837726
4576     106152     T.....T....                                                   106142
4576     371273     T.....T....                                                   371263
4576     1717978    T.....T....                                                   1717988
4576     1027581    CA.........                                                   1027591
4576     1497653    T.....T....G.G.CTT....C..-...G...G.......A...A...             1497603
                               \                     \                          
                               |                     |                          
                              TT                     T
4576     2297197    CA....T....                                                   2297207
4576     3501107    T.....T...                                                    3501116
4576     2298044    A.....                                                        2298049
4576     40058      A.....T.....                                                  40047
4576     1835023    CA....T....                                                   1835033
4576     2174717    T.....T....                                                   2174727
4576     2451154    CA....T....                                                   2451164
4576     864051     CA....T....                                                   864041
4576     2228974    T.....T....                                                   2228984
4576     2764630    CA....T....                                                   2764620
4576     3215905    CA....T....                                                   3215895
4576     1252032    T.....G....                                                   1252042
4576     273057     T.....T....A.G..TTC...A..-.........T.....A...A...TA....       273001
                              \                       \                         
                              |                       |                         
                             CT                       A
4576     2993427    CA....T....A....GTC...A..-...G...T..A....A...A.........       2993483
                              \                         \                       
                              |                         |                       
                             CT                         C
4576     3468795    T.....T....                                                   3468785
4576     4033900    CA....T...                                                    4033891
4576     4203212    CA....T....                                                   4203222
4576     1095472    AT....T....                                                   1095482
4576     507720     T.....T....                                                   507730
4576     3158712    T.....T..                                                     3158704
4576     1741660    TAC.C.T.....C.........A...                                    1741686
                                   \                                            
                                   |                                            
                                   G
4576     374288     A.....T.....C.G....-...A.G....A..A.....-.....                 374332
                                  \          \                                  
                                  |          |                                  
                                  G          A
4576     630835     CA....                                                        630830
4576     608607     T.....                                                        608612
4576     2291177    CA....                                                        2291172
4576     3841133    CA....                                                        3841138
4576     3630234    CA....T.......G..T....A..-.......T.......A...A...CT....C....  3630298
                               \       \                \                  \    
                               |       |                |                  |    
                               T       C                C                CTA
4576     144735     A...........                                                  144724
4576     3704739    CA....T....                                                   3704749
4576     3066210    A....                                                         3066214
4576     886097     A.....T....                                                   886107
4576     3551988    T.A...T.....                                                  3551977
4576     3923593    T.....T...                                                    3923602
4576     3601452    T....CT....A.G..-T..CT.A.T.......T..A....A...A...T.....       3601396
                              \                         \                       
                              |                         |                       
                             TT                         C
4576     1990554    T.....T....                                                   1990564
4576     318098     A.T....A....A.G..T....A....AG...GA.........                   318141
                              \                                                 
                              |                                                 
                              C
4576     2774421    A.AT.....CT...G..T..CT..CT...C...T.......A...A...T.....       2774366
                                                        \                       
                                                        |                       
                                                        C
4576     231745     .A.....A..TT..A.......A.......A..A.T...G...--....CA....A..    231801
                                      \                                         
                                      |                                         
                                      T
4576     1156153    C.....T....TC.G.T.....A....AG....A.T.....A...A...TA....       1156209
                                       \                                        
                                       |                                        
                                      TC
14881    2008148    T......T..T.A.A..T....A....AG.C..T.A.....AC..AT..T.....       2008093
                                       \                                        
                                       |                                        
                                       G
14881    1092881    T.....T....                                                   1092871
14881    2404736    A.....T....                                                   2404746
14881    361323     T.....T....A.......---.A.G....C..A.T.....A...A...T.....       361267
                              \  \               \                              
                              |  |               |                              
                             TT GT               G
14881    333636     T.....T....                                                   333646
14881    713260     A.....G....                                                   713270
14881    1247322    CA..C.T.....                                                  1247333
14881    2300535    A.....T....                                                   2300545
14881    1434491    A.AC..T.....C.G...C...A....A.GTT..TCA........T...T....        1434437
                                  \                                             
                                  |                                             
                                  G
14881    821152     ......T........CT.....C..-......                              821120
                                \                                               
                                |                                               
                               CA
14881    1193647    T.....T....                                                   1193637
14881    2210008    AAT....A....C.C.AT....A..T.A..T..A..T....                     2209967
                                  \                                             
                                  |                                             
                                  G
14881    1606798    T.....T...                                                    1606807
14881    845515     A....AT....                                                   845505
14881    276838     ....A.TC....C..                                               276852
14881    887809     ..T...T....                                                   887819
14881    875001     A......A....A.G..G....C..-...G.T..A.T...A....A...T...         874948
                               \                          \                     
                               |                          |                     
                               T                          T
14881    1173561    A.A...T....                                                   1173551
14881    1391510    A...C..A.....GGC....A.....                                    1391484
                                \                                               
                                |                                               
                                A
14881    1451382    ......T....                                                   1451392
14881    1381779    A.A...T.C.......-.....A..                                     1381804
                                \                                               
                                |                                               
                               TG
14881    1400847    T.....T....                                                   1400857
14881    968988     ..C....A..                                                    968979
14881    1389800    T....CT.....                                                  1389789
14881    1981297    ...CC.A.........T.-...A.......T..A..........                  1981252
                                \            \                                  
                                |            |                                  
                               AA            C
14881    688874     T.....T.....C........T.A.TT.......AT..A.....                  688829
                                   \             \                              
                                   |             |                              
                                   G             G
14881    1905160    AA....T.....                                                  1905171
14881    1286397    A.....T.....A.G..T....A....A.G...A.T.....                     1286439
                               \       \                                        
                               |       |                                        
                               T       C
14881    691422     T.A...T.....                                                  691433
14881    1396724    T.A...T....                                                   1396734
14881    1621008    T.....T.....A.G..T..CT.A.T.T.G....AC.....A...A.......         1621062
                               \                      \                         
                               |                      |                         
                               T                      A
14881    1068483    ......T......G.CTT....A..-........ACA....A..TA..ATA.T...T...  1068544
                                \                     \                         
                                |                     |                         
                               CA                     A
14881    1394264    C.....T....                                                   1394274
14881    1532630    A.....T.....                                                  1532619
14881    1249988    T.A..CT.....A.CAT..........AG..T.A.T.G.......                 1249943
                              \                                                 
                              |                                                 
                              C
14881    1947480    A.T...T.....                                                  1947469
14881    2194436    A.A....A..TT..G...C...A....                                   2194463
                                  \                                             
                                  |                                             
                                  G
14881    924098     T.....T....TC.GGT.....A....AGG...A.....T.A...A...             924048
                                       \                                        
                                       |                                        
                                      TC
14881    2339168    T.....T....TC.GGT.....A..-...G......A....A...A..CT.....       2339112
                                       \                \                       
                                       |                |                       
                                      TC                C
14881    1910148    CA...CT....                                                   1910158
14881    2046307    CA....A....                                                   2046317
14881    524765     C....AT....                                                   524775
14881    79904      CA....T....T..G..T.......-...G.....T.....A...A.........       79968
                               \       \              \                         
                               |       |              |                         
                       TTGTGAAGA       C              A
14881    1364679    T.....T....                                                   1364689
14881    967812     A.A..G.A....C.GG....                                          967793
14881    487978     CA....T...                                                    487987
14881    1490994    ......T....G.G.C.T....A....AGG...A.C.....A...A...TA....       1491050
                               \                                                
                               |                                                
                              TT
14881    1344483    A.....TT...TC.AG......A..-...G.....T.....A...A........        1344538
                                       \              \                         
                                       |              |                         
                                      TC              A
14881    2253540    T.....T....                                                   2253550
14881    2410578    T.....T....                                                   2410568
14881    914548     T.....T....                                                   914558
14881    250647     ...G..T....                                                   250657
14881    252112     T.....T....                                                   252102
14881    775527     C.....                                                        775532
14881    622083     CA....T....                                                   622073
14881    1162612    .A-...T.....C.G............A..TT.......                       1162574
                                   \                                            
                                   |                                            
                                   G
14881    55         CA....T....                                                   45
14881    1153496    C......A...                                                   1153486
14881    2229148    CA....T....                                                   2229158
14881    2045943    C.....T....                                                   2045953
14881    1850128    CA....T....                                                   1850138
14881    1394356    T.....T.....                                                  1394345
14881    1440412    CA....T....                                                   1440402
14881    139704     CA....T....                                                   139694
14881    2380168    T.....T....                                                   2380178
14881    696728     CA....T....                                                   696738
14881    2299984    T.T...T....                                                   2299974
14881    1265666    T.....T....                                                   1265676
14881    328263     CA....T....                                                   328253
14881    859393     CA.........                                                   859403
14881    1735092    T.....G....                                                   1735102
14881    1958737    T.....T....                                                   1958727
14881    828447     T.....T....                                                   828437
14881    104786     T.....T....                                                   104796
14881    618896     T.....T....                                                   618886
14881    646405     CA....T....                                                   646395
14881    1994001    CA....G....                                                   1994011
14881    2082630    CA....T....                                                   2082620
14881    1770733    CA....T....                                                   1770743
14881    1912366    CA....T....                                                   1912356
14881    372188     .......A....A.G..A....A....A..C.TG.CA......                   372145
                                \                                               
                                |                                               
                                T
14881    231137     CA....T....                                                   231127
14881    164382     A.....T....                                                   164392
14881    338500     T.....T....                                                   338490
14881    117126     T...C.T...                                                    117117
14881    1438301    CA....T......GG..T....A..-...G.....T.....A...                 1438255
                               \       \              \                         
                               |       |              |                         
                               T       C              A
14881    2443664    T.....T...                                                    2443673
14881    236468     .....G.A.....GGG......AT...A.....                             236435
                              \                                                 
                              |                                                 
                              C
14881    362522     T.....T....                                                   362532
14881    545275     CA....T....                                                   545265
14881    492096     CA....T....                                                   492106
14881    532935     T.....                                                        532930
14881    1218584    C.....                                                        1218589
14881    1672504    T...C.T.....C...T.C...A...TG..T..A.A......                    1672462
                                   \                                            
                                   |                                            
                                   G
14881    1860095    CA....T.....AGG.......AT...A.....A.T.....A...A..TG.....       1860151
                               \       \                                        
                               |       |                                        
                               T       C
14881    1540705    CA....T....                                                   1540695
14881    1570454    T.....T....                                                   1570464
14881    833977     CA....T....                                                   833967
14881    83273      ......                                                        83268
14881    2246756    T.....T......GG.......A....AGGA..A.T.......                   2246711
                               \       \                                        
                               |       |                                        
                               T      TC
14881    795143     CA....G..                                                     795135
14881    576486     TA....T....A...CTT....A..-...G.....T.....A...A...             576436
                              \                       \                         
                              |                       |                         
                             CT                       A
14881    2101132    ....G.A...                                                    2101141
14881    923729     T.....T.....A.G..T..CTAA.T....C....T.....A...A...             923779
                               \                      \                         
                               |                      |                         
                               T                      A
14881    1621684    A.A....C....                                                  1621673
14881    474284     ......T....                                                   474274
14881    2055084    T.....T....                                                   2055074
14881    727667     T.....T.....C.GG......A..-...G....AT.....A...A.........       727723
                                      \               \                         
                                      |               |                         
                                     TT               T
14881    884438     .......A....                                                  884449
14881    1241627    A.....T.....C.G.TT....A..........T.CA....CC..A...             1241676
                                  \                                             
                                  |                                             
                                  G
14881    1222976    T...........                                                  1222965
14881    1023357    C.....                                                        1023352
14881    699042     AT....G.....A.GA......A....A.....AAT.T......                  699086
                             \                                                  
                             |                                                  
                             G
14881    814026     T.....T......GG.......A....A.....G.A.....AC..A...T.....       814082
                               \       \                                        
                               |       |                                        
                               T       C
14881    976823     T.....T....TC.........A....A..A..A.A.....A...A...T.....       976879
                                   \   \                                        
                                   |   |                                        
                                   G   C
14881    666492     C.....T.....AGG.......A...TA....TG.T.....A...A...C.....       666548
                               \       \                                        
                               |       |                                        
                               T       C
14881    707938     T.....T....TT.G.......A....A....TG.A.....A...A.....T...       707882
                                  \    \                                        
                                  |    |                                        
                                  G    C
14881    968302     T.....T.....AGG.......A....A.C...A.A...T.A...A...T.....       968358
                               \       \                                        
                               |       |                                        
                               T       C
14881    2002609    .......A....ATG..T.T.....                                     2002633
14881    631810     T.....T....                                                   631820
14881    1137182    ......T.....                                                  1137193
14881    1940303    T.....T....                                                   1940313
14881    1957000    T.C...T....                                                   1956990
14873    4797001    A.A...T....TC..G...                                           4797019
14873    18771496   CA....T....                                                   18771506
14873    4597749    T..G..T....                                                   4597759
14873    9736974    T.....T....                                                   9736964
14873    12719470   T.....T....                                                   12719460
14873    12519349   A.....T....                                                   12519339
14873    5443465    A......AC.TT.....GC....                                       5443443
14873    16407641   CA....T....T..                                                16407628
14873    18871141   ....                                                          18871138
14873    5783991    T.....T.........TTC...A....                                   5784019
                                \                                               
                                |                                               
                               CA
14873    12898558   T.....T....                                                   12898568
14873    3877326    T.....T....                                                   3877316
14873    2124405    T..G..T....                                                   2124415
14873    13757092   A.....T....                                                   13757102
14873    2492086    T.A...T....                                                   2492096
14873    14068484   T.....T....                                                   14068474
14873    2043728    A.....T....                                                   2043718
14873    19224279   T.C...T....                                                   19224269
14873    15889243   T.....T....                                                   15889233
14873    18574343   T.....T....                                                   18574353
14873    18231912   AT.....A..                                                    18231903
14873    12937015   T.....T....                                                   12937005
14873    963875     CC....T.....A.G..T....A..-.......A......                      963916
                               \       \             \                          
                               |       |             |                          
                               T       C             G
14873    4138320    T.....G...AA....T.-...A....A.GT..T.T.....A...A...T....        4138265
                              \                                                 
                              |                                                 
                            ATC
14873    5350674    T.....T..                                                     5350682
14873    4608877    CA....T....A...C.TC...A..-...G...T..........TC...T....        4608933
                              \                         \     \                 
                              |                         |     |                 
                             CT                         T     A
14873    345927     CA....T....A.C.C.TC..AA....AG...TG.T.....A...C.........       345981
14873    19662416   CA....T....TC.GGT.....A..-...G...T......CA...A........        19662361
                                       \                \                       
                                       |                |                       
                                      TC                T
14873    5500589    A.....                                                        5500594
14873    145007     T.....T..                                                     145015
14873    22052      T.....T....TC.GGT.....A....AGG.T.A.A.....A...A........        22107
                                       \                                        
                                       |                                        
                                      TC
14873    2330108    T....                                                         2330112
14873    15360447   A.C...T...TTC.GG......A..........                             15360413
                                       \                                        
                                       |                                        
                                      TC
14873    14568399   .A....T.....C...G.....A...                                    14568373
                                   \                                            
                                   |                                            
                                   G
14873    1786630    ......AA....A.GA.....CA...T...T.TA.CAT.......A...GA..T.AT...  1786569
                                  \      \                                      
                                  |      |                                      
                                  G      C
14873    3125447    T.....T....                                                   3125437
14873    1537591    .T....G.....C.GG.T....A....AG......C.TA.....T.T..TT.......A.  1537651
                                     \                                          
                                     |                                          
                                     T
14873    11907008   ..A...T....TC.G.......A.C..A..T..AT........                   11907050
14873    4565312    T.....T....                                                   4565302
14873    1791068    CA....T....                                                   1791078
14873    11743614   T.....T....                                                   11743604
14873    5294277    T.....T....                                                   5294267
14873    15971376   CA....T.....                                                  15971365
14873    16552288   T...A.T....                                                   16552278
14873    17902764   CA....T....                                                   17902774
14873    12146598   T......A...                                                   12146608
14873    3697620    ..T...T..........                                             3697638
                                \                                               
                                |                                               
                               CA
14873    2004893    T....AT....G......-...A....AGGC...AT.....A...A.........       2004949
                               \                                                
                               |                                                
                             TCA
14873    8956837    AT....T.....C.G.......                                        8956859
                                  \                                             
                                  |                                             
                                  G
14873    5146369    A..T..T...                                                    5146360
14873    841970     ..A...T.....TGG..T....A....A..                                841940
                             \                                                  
                             |                                                  
                             C
14873    3565783    T.....T...T...G..T....A..-...G....A..                         3565820
                              \        \                                        
                              |        |                                        
                              T        C
14873    6257747    T.A...T...                                                    6257738
14873    19727564   T.....T...                                                    19727573
14873    6340100    ..A...T.........TTC...A....                                   6340128
                                \                                               
                                |                                               
                               TA
14873    745361     .......A....A.G.......A...                                    745387
                              \                                                 
                              |                                                 
                              C
14873    3782827    CA....T...                                                    3782818
14873    432667     .AT...T....                                                   432677
14873    2127555    TA....T.G...TGG.......AA.T..C....AA.A..A.....A..              2127603
                               \                                                
                               |                                                
                               T
14873    4088680    AA.....A...                                                   4088690
14873    16868949   .A....T...                                                    16868940
14873    9201817    TA....TA....C.G..T.........                                   9201789
                               \       \                                        
                               |       |                                        
                               T       C
14873    19003729   CA....T....                                                   19003719
14873    3918800    A......A..                                                    3918791
14873    5500888    AA....T..                                                     5500896
14873    14321079   T..G..T..                                                     14321087
14873    17977087   A......A....A....T....AA...A..A..A.T.T.......                 17977132
                                \                                               
                                |                                               
                                T
14873    8160197    T.T...T....                                                   8160207
14873    17526244   T.....T.....AG...T....A....AGTC..A.AA..G.A...A........        17526189
                               \        \                                       
                               |        |                                       
                               T        T
14873    986439     .A...C.A...                                                   986449
14873    4656166    A......A...                                                   4656156
14873    18742713   AA.....A....AG..T.....A..                                     18742688
                              \                                                 
                              |                                                 
                              T
14873    5784380    ......T....                                                   5784370
14873    13017499   A...C.T...                                                    13017508
14873    16009489   .A....T....                                                   16009499
14873    18404936   A.C...TA....C.G.T.....A..A.A..A..A.T.........                 18404891
                                  \                                             
                                  |                                             
                                  G
14873    582268     AT....T.....T.G.T.....A...                                    582242
                                  \                                             
                                  |                                             
                                  G
14873    14275813   AA....T.....C.G......                                         14275792
                                  \                                             
                                  |                                             
                                  C
14873    13574075   T.....T...                                                    13574066
14873    14571688   A.....T....                                                   14571678
14873    935140     A.....T...                                                    935131
14873    14610293   A..........                                                   14610283
14873    6410706    T.A...T....                                                   6410716
14873    4283055    T.....T....                                                   4283045
14873    14367708   AA....T....                                                   14367698
14873    13207677   AA....T..G..                                                  13207666
14873    14878828   .A....T..                                                     14878836
14873    2087257    A......A....                                                  2087268
14873    4115802    T.....T....                                                   4115812
14873    4403497    T.....T..C....-..T...-...T...G...T..                          4403531
                               \                                                
                               |                                                
                               T
14873    9934305    CA....T...                                                    9934296
14873    16851870   A..G...                                                       16851864
14873    748831     A...                                                          748828
14873    15192791   A.....T....                                                   15192781
14873    2418574    A.....T....                                                   2418564
14873    14382935   ..                                                            14382934
14873    397026     A......                                                       397020
14873    17836818   T.A...T...                                                    17836809
14873    695098     ......T....                                                   695088
14873    1717488    T.....T...                                                    1717497
14873    15201865   .AA...T....                                                   15201855
14873    12083234   ...T..T...                                                    12083225
14873    7148022    A.....                                                        7148027
14873    16662980   .AA...TT.T..ACG.......A....AGG...A.T...G.....                 16663024
14873    13987055   ......T.-C..A.G......                                         13987074
14873    17786493   T......                                                       17786487
14873    1553526    .....CT.....                                                  1553537
14873    3067364    T...C.T....                                                   3067374
14873    15892620   T.....T......-G..T..CT.AC.G..G....A.A....A...A...G....        15892674
                               \                                                
                               |                                                
                              TT
14873    11981938   A......-....                                                  11981948
14873    11738498   T.A...T..                                                     11738490
14873    2017680    AA....T....A....TTC...A........T..                            2017715
                              \                                                 
                              |                                                 
                             CT
14873    19026469   CAC...T....A...CTTC...A..-...G.....T.....A...A...CA....       19026525
                              \                       \                         
                              |                       |                         
                             TG                       A
14873    1947414    A.....                                                        1947409
14873    17808443   AA....T....                                                   17808433
14873    9063567    A.....                                                        9063572
14873    12603416   T.....T....G.C..T.-........A.GT...A..G...                     12603457
                               \                                                
                               |                                                
                              TG
14873    10163002   A.....T.......G.T.....                                        10163024
                                \                                               
                                |                                               
                                T
14873    5216280    .A....T.....C.G.....CAT....A.....                             5216247
                                  \                                             
                                  |                                             
                                  G
14873    8053407    .......A....C.G..T....A.......                                8053437
                                  \                                             
                                  |                                             
                                  G
14873    301400     T.....T....A....T.-..TA..-...G......A...CA...A.........-..AG  301459
                               \                      \                         
                               |                      |                         
                              TG                      A
14873    14787298   CA....T....TC.GGT.....A....AGG...A.T.T...A.G.A.........       14787242
                                       \                                        
                                       |                                        
                                      TC
14873    15877393   ......T.....C......-..A....A.GT..A.TA....A.TG...C...A.G.....  15877455
                                  \                                             
                                  |                                             
                               GGTC
14873    16204692   T.....T....                                                   16204702
14873    1023952    A.....T....                                                   1023962
14873    2324667    T.....T....A....TTC...A..-...G...A.T.....A...A...CA.........  2324731
                              \                      \                     \    
                              |                      |                     |    
                             CT                      T                   CTA
14873    15925790   AT....TA....                                                  15925779
14873    895908     AA....T....                                                   895898
14873    1642330    A.....TA....AGG.......AT..TA..T..TAT.T.......A..              1642282
                              \                                                 
                              |                                                 
                              G
14873    12339802   ...G...A..                                                    12339793
14873    8922101    T..T..T....A...CTT....A..-.........T.....A...A..              8922052
                              \                       \                         
                              |                       |                         
                             CT                       A
14873    13207160   AA....T.......G.......A....A..T..                             13207194
                        \       \                                               
                        |       |                                               
                        T       A
14873    18718047   A.....T...                                                    18718056
14873    5080085    T..........                                                   5080075
14873    16648893   A.....T....                                                   16648903
14873    13727736   C.C..CT....TC.GGT..T...A.T...G...T.......A...AG..T.....       13727680
                                          \             \                       
                                          |             |                       
                                          T             A
14873    8593217    A......                                                       8593211
14873    4155824    A......                                                       4155818
14873    18016437   -A....G.....AGG..T....AA.-.........T.....A..TA.....T........  18016376
                               \                      \                     \   
                               |                      |                     |   
                               T                      A                    AT
14873    1481152    T.....T.....A.G..T....A..-.........T.....A..TA.........       1481208
                               \       \              \                         
                               |       |              |                         
                               T       C              A
14873    13912748   ..T...TA...TC.........A.A..A.....                             13912715
                               \                                                
                               |                                                
                               T
14873    15416393   A.....T.....                                                  15416404
14873    9800131    ......T.....C..G......A....A..T..ATT.G.......A...             9800180
                                   \                                            
                                   |                                            
                                   G
14873    2954952    CA....T....T..G..T..                                          2954971
14873    6787303    A.C....A..                                                    6787294
14873    3393490    ......T...                                                    3393499
14873    1974159    ......T.....C..                                               1974173
14873    13018585   T.....T.....C..                                               13018571
14873    16291863   A......A....C....TG........A..T..                             16291830
                                  \                                             
                                  |                                             
                                  G
14873    4668588    T.....T....TC.GGT.....A..-.T.G...........A...A...G.....       4668532
                                       \                \                       
                                       |                |                       
                                      TC                C
14873    762043     CA....T....TC.G..T....A....--..A..T......A...A...T.....       762098
                                        \                \                      
                                        |                |                      
                                        T               CA
14873    12281050   T.....T....TC.GGG.....A..-...G.....T.....A...A....A....       12280994
                                       \              \                         
                                       |              |                         
                                      TC              A
14873    19560802   ......A.....C.G.....A.AT.A....C..A.CA....C...C...CC...G.T...  19560862
                                  \                                             
                                  |                                             
                                  G
14873    3234944    A.....T...                                                    3234953
14873    13160967   A.....T....TAGG.......A..-...G.....T....CA...A...G..A..       13161023
                                       \           \                            
                                       |           |                            
                                       C          CC
14873    669709     T.....T..T.T..GGT.....A..-...G...........                     669667
                                       \                \                       
                                       |                |                       
                                      TC                T
14873    15741310   A.....TT....                                                  15741299
14873    1910145    T.A...T....TC.GGT...A.A....AG.C..A.T.....A.......TA....       1910089
                                       \                                        
                                       |                                        
                                      TC
14873    12920287   A...                                                          12920284
14873    14273764   A.C...                                                        14273769
14873    10308069   AA....T....TC....                                             10308085
14873    768216     A.A...T....                                                   768206
14873    5389946    T.....T.....                                                  5389935
14873    3081203    T.....T...                                                    3081194
14873    260144     T.....T....                                                   260154
14873    2035708    CA....T....TC.GG.......ACT...G.....A....CA...A...T...         2035762
                                      \               \                         
                                      |               |                         
                                      T               A
14873    13161622   AA....                                                        13161627
14873    15498897   TA...CT.....A.A..T..CT.A.T...G.A..A.CA....AT.A...G.....       15498842
                               \                                                
                               |                                                
                               T
14873    18808258   CA....TA...A.G.C.T....A..-...G.....C.....A.T.A...             18808208
                              \                       \                         
                              |                       |                         
                             TG                       A
14873    5653738    A.....T.....                                                  5653749
14873    11719427   T.....T....TC.GGT.....A....A.GT..A.T.....G...A...             11719477
                                       \                                        
                                       |                                        
                                      TC
14873    3890813    CA....T.....                                                  3890802
14873    6087243    A.....T.....C.G.......A..TGAC.T..A.CA........A...T...TGA...T  6087303
                                  \                                             
                                  |                                             
                                  G
14873    6444549    T.T...T....                                                   6444559
14873    2845635    T..........                                                   2845645
14873    16215177   T.....T....                                                   16215167
14873    9700491    CAC...T....                                                   9700481
14873    1188101    T.....T....                                                   1188111
14873    16737635   T.....T....                                                   16737625
14873    2616273    CA....T.....C..                                               2616259
14873    1355013    A.A...T....                                                   1355023
14873    5415912    CA....T....                                                   5415902
14873    6438852    T.....T....                                                   6438842
14873    908702     A......A...                                                   908712
14873    19888550   CA....T....                                                   19888560
14873    3697794    T.T...T....                                                   3697784
14873    8146962    T...A.T....                                                   8146972
14873    7888203    CA....T...                                                    7888194
14873    8136321    A....A.A...                                                   8136331
14873    1455859    CA....T....                                                   1455869
14873    5334183    CA....T....                                                   5334193
14873    16840547   T.....T....                                                   16840557
14873    19000783   CA....TA......G.......A....AGG..TG.T.....A...A...CA....       19000839
                               \       \                                        
                               |       |                                        
                               T       C
14873    2410152    TC....G....                                                   2410162
14873    7523898    CA....T....                                                   7523908
14873    8144323    A.....T....T......                                            8144305
                                  \                                             
                                  |                                             
                                  G
14873    3316607    CA....T....T..                                                3316620
14873    19288625   TA....T...                                                    19288616
14873    1652488    T.....T....                                                   1652478
14873    11998769   CA....T..T.A.G..TTC...A....AG.C..A.T.........A...             11998819
                             \                                                  
                             |                                                  
                            TC
14873    15844379   T.....T...                                                    15844388
14873    15094441   TA....T....T..                                                15094428
14873    4550895    CA....T.....AGC......T.ACT...G.....A.....A...                 4550941
                               \                      \                         
                               |                      |                         
                               T                      A
14873    11799548   T.A...T....T.....T..CC.ACT...G.....CA....A...A...T....        11799493
                                  \                   \                         
                                  |                   |                         
                                  G                   A
14873    19286791   T..G..T.....C..                                               19286777
14873    16075501   T.....T..                                                     16075509
14873    668591     TA....T....                                                   668601
14873    8601740    A.T...T....T..                                                8601727
14873    13721921   T.....T....                                                   13721911
14873    18392208   T.A...T....T..                                                18392195
14873    5805470    T.....T....                                                   5805460
14873    2961381    A.T...T....A.....T....A....T..T..                             2961415
                               \       \                                        
                               |       |                                        
                               T       C
14873    4617411    CA.G..T....                                                   4617421
14873    4777545    CA....T...                                                    4777554
14873    6268778    CA...AT....TC........T.ACT...G..T...A....A...A...T.T...       6268834
                                   \                    \                       
                                   |                    |                       
                                   G                    T
14873    5951434    ......                                                        5951429
14873    13365847   CA....T.......                                                13365834
14873    11927431   T.....T.T..T..                                                11927444
14873    16218479   CA...CT....                                                   16218469
14873    19867582   T.....T....T..                                                19867569
14873    18939871   T.A...T.....C.G..T...TAACT...G...A.......AC..A...T.....       18939927
                                  \                  \                          
                                  |                  |                          
                                  G                  T
14873    11944825   T.....T...                                                    11944834
14873    14376966   T.....T....                                                   14376956
14873    4951365    T..........                                                   4951375
14873    2606750    CA....T....                                                   2606760
14873    1791971    T.....T....                                                   1791961
14873    5795414    T.....T....                                                   5795404
14873    7528351    CA....T....                                                   7528341
14873    254052     T.....T....                                                   254062
14873    5024346    CA....T........GAG...TA........T.........A...A...T....        5024283
                                \             \         \                       
                                |             |         |                       
                           TATGAA           ATT         T
14873    5726782    TCT...T.....AGG..T...T.ACT.............T.A...                 5726736
                               \                        \                       
                               |                        |                       
                               T                        A
14873    1342924    CA....T....                                                   1342914
14873    1655137    CAT...T....                                                   1655127
14873    2890679    T.....T.....AGG.....CT.A.TA....G.A.......A...AA..TA.........  2890742
                               \                                           \    
                               |                                           |    
                               T                                         ATA
14873    3008159    T.....T....                                                   3008149
14873    5159174    CA....T....                                                   5159164
14873    12106442   T.....T....                                                   12106452
14873    13825344   CA....T....                                                   13825354
14873    17598810   CA....T....                                                   17598820
14873    1201353    T..G..T.....                                                  1201364
14873    16600114   CA....T....                                                   16600124
14873    5466390    CA....T....                                                   5466400
14873    9513831    CA....T....                                                   9513821
14873    13484252   CA....T....                                                   13484242
14873    13951450   ......T.....C...T.....AT.....                                 13951420
                                       \                                        
                                       |                                        
                                      TC
14873    161559     TA....T....                                                   161569
14873    525009     CA....T....T..                                                525022
14873    19388768   CA....T....                                                   19388758
14873    1608175    T...........                                                  1608186
14873    1680301    T.....T....                                                   1680311
14873    7044639    CA....T....                                                   7044649
14873    2158706    C.....T....T..G..T...T.A.T.........T.....A.GT..........       2158642
                               \                      \                         
                               |                      |                         
                       TCATGAAGA                      A
14873    5765758    T.....T.....A.G.....CA.ACT........                            5765792
                               \                                                
                               |                                                
                               T
14873    12805398   CA.T..T....                                                   12805388
14873    13559502   T.....T....                                                   13559492
14873    15073183   A.....T....                                                   15073193
14873    182720     CA....T....                                                   182730
14873    931935     T.....T....                                                   931945
14873    5543386    T.....T....                                                   5543396
14873    5646495    T.....T....                                                   5646485
14873    761395     CA....T....                                                   761405
14873    3142950    CA...AT....T.....T....A..-...G...A.T.....A..........A..       3142886
                               \       \             \                          
                               |       |             |                          
                       TCAGGAAGA       C             T
14873    334765     CA....T....                                                   334775
14873    4051916    T.....T....                                                   4051926
14873    16158243   T.T...T....                                                   16158253
14873    3050995    A.....T....                                                   3051005
14873    4220391    C.....T.......G..T....A..-.TGG......A....A...A..TCA...T..G..  4220452
                               \       \                \                       
                               |       |                |                       
                               T       C                C
14873    19641662   CA....T......GG..T...T.ACT...G.....CA....A...A.........       19641718
                               \                      \                         
                               |                      |                         
                               T                      A
14873    1484589    TA....T....                                                   1484579
14873    1880786    T.....T....                                                   1880796
14873    2038556    T.A...T....                                                   2038566
14873    3360587    T.....T....                                                   3360577
14873    5045547    CA....T....                                                   5045537
14873    12147058   A.....T....                                                   12147068
14873    14727361   AA....T....                                                   14727371
14873    16147315   T.....T....                                                   16147325
14873    14925840   T.A...T.....A.A.......A....AGG..TG.T.....A...A...T.....       14925896
                              \        \                                        
                              |        |                                        
                              T        C
14873    14433758   CA....T....                                                   14433748
14873    14652088   A.....G....                                                   14652078
14873    876194     TA....T....                                                   876184
14873    1042362    T.....T....                                                   1042352
14873    2361234    CA....T....                                                   2361244
14873    2383661    CA....T....                                                   2383651
14873    3097342    CA....T....                                                   3097332
14873    3925314    CA....T....                                                   3925304
14873    5314226    CA....T....                                                   5314216
14873    5677066    CA....T....                                                   5677076
14873    6408383    CA..A.T....                                                   6408393
14873    6927158    T..C..T....                                                   6927148
14873    11882080   T.....T....                                                   11882070
14873    14153095   CA....T....                                                   14153105
14873    9176430    T.....T....                                                   9176440
14873    12471559   CA....T....                                                   12471549
14873    12934100   T.A...T.....                                                  12934111
14873    13248440   CA....T.....                                                  13248429
14873    14070229   CA....T......GG..T....T..-...G...T.......AG..A...CA....       14070285
                               \       \                \                       
                               |       |                |                       
                               T       C                T
14873    14443813   CA....T....                                                   14443823
14873    18215567   CT....T....                                                   18215557
14873    498516     T.....T....                                                   498506
14873    533804     CA....T....                                                   533814
14873    793386     CA....T....                                                   793376
14873    2689674    T.A...T....                                                   2689664
14873    3228598    T.....T....                                                   3228588
14873    5243423    CAT...T....                                                   5243413
14873    7891881    T.....T....                                                   7891871
14873    8669767    CA.....A...                                                   8669757
14873    11739781   T.....T....                                                   11739771
14873    11851317   CA....T....                                                   11851307
14873    12960059   T.....T....                                                   12960069
14873    13397064   T.....T....                                                   13397074
14873    13800691   CA....T....                                                   13800701
14873    16055935   CA....T....                                                   16055925
14873    16577100   CA....T....                                                   16577110
14873    17927214   C.T...T....                                                   17927224
14873    19656011   T.....T....                                                   19656021
14873    3484847    T.....T....                                                   3484837
14873    3691015    CA....T.....                                                  3691026
14873    5482832    CA....T....                                                   5482822
14873    8315424    T.....T....                                                   8315414
14873    15243959   T.....T....                                                   15243969
14873    17666079   CA....T....                                                   17666089
14873    124365     CA....T....                                                   124355
14873    739222     A.....T.....                                                  739233
14873    1477108    CA....T....                                                   1477118
14873    2578683    CA....T....                                                   2578673
14873    8643310    T.....T.....                                                  8643321
14873    11483443   T.....T...                                                    11483434
14873    14372882   CA....T....                                                   14372892
14873    15997981   CA....T....                                                   15997971
14873    17737485   T.....T....                                                   17737475
14873    17740586   CA....T....                                                   17740596
14873    19623833   CA....T....                                                   19623823
14873    2449066    CA....T....                                                   2449076
14873    4306929    TA....T....                                                   4306919
14873    12028324   T.A...T....                                                   12028314
14873    13601733   T.....T....                                                   13601723
14873    14007522   CA....T....                                                   14007532
14873    14307077   CA..A.T....                                                   14307087
14873    680097     T.....T....                                                   680107
14873    1959610    CAA...T....                                                   1959600
14873    2547285    CA....T....                                                   2547295
14873    3659553    T.....T....                                                   3659543
14873    6292149    CA....T....                                                   6292159
14873    10452783   TA....T....                                                   10452773
14873    15220921   T.....G....                                                   15220931
14873    15579477   CA....T....                                                   15579487
14873    15663120   CA....T....                                                   15663110
14873    15887642   CA....T....                                                   15887632
14873    15925573   CA....A....                                                   15925583
14873    12600743   T.A...T.....                                                  12600754
14873    17773220   A.....T....                                                   17773230
14873    342027     T.....T....                                                   342037
14873    4617683    A.....                                                        4617688
14873    5725237    CA....T....                                                   5725247
14873    8821477    CA....T...                                                    8821486
14873    9903955    CA....T....                                                   9903945
14873    36722      ......T....                                                   36712
14873    911313     T.....T....                                                   911303
14873    12347153   T..C..T....                                                   12347143
14873    5149611    CA....T...                                                    5149602
14873    980585     T.....T....                                                   980595
14873    4709343    TA....T....                                                   4709333
14873    5866072    T.....T....                                                   5866082
14873    16523459   CA....T....                                                   16523449
14873    1664362    CA....T.....AGA..T...T.TCT...G.....CA....A.T.A......T...      1664419
                               \                      \                         
                               |                      |                         
                               T                      A
14873    3954635    CA....T.....                                                  3954646
14873    5696423    T.....T...                                                    5696432
14873    14378402   CAT...T.....A.G..T....AG.T.........T.....A...A.........       14378460
                               \        \             \                         
                               |        |             |                         
                               T       CT             A
14873    19574920   T.....T..                                                     19574928
14873    2511131    CA....T....                                                   2511121
14873    2967103    T.....T....                                                   2967113
14873    3044408    C.T...A....                                                   3044418
14873    4577299    C.....T....                                                   4577309
14873    4757025    CA....T....                                                   4757035
14873    9000847    CA....T....                                                   9000837
14873    11825007   T.C...T....A...CTTC...A....AGG..AG.......A...A...CA....ATA..  11825068
                              \                                                 
                              |                                                 
                             CT
14873    14400472   TA....T....                                                   14400482
14873    3881456    T.....T....                                                   3881466
14873    5634044    T.....T....                                                   5634034
14873    19023966   T.....T...                                                    19023975
14873    2862344    CAC...T....                                                   2862334
14873    5835452    CA....T....                                                   5835462
14873    9231911    CA....T....                                                   9231921
14873    11421947   T.....T....                                                   11421937
14873    13938629   T.T...T......GG..T...T.ACTA..G.....CA....G......AC.....       13938573
                               \                      \                         
                               |                      |                         
                               T                      T
14873    17433127   CA....T....                                                   17433117
14873    2108737    CA....T....                                                   2108747
14873    2611494    CA....T....                                                   2611484
14873    3029730    T.....T....                                                   3029720
14873    3847799    CA....T....                                                   3847809
14873    4787833    CA....T....                                                   4787843
14873    5511252    C.....T....                                                   5511262
14873    5683539    T.....T....                                                   5683549
14873    10115033   T.T........                                                   10115023
14873    11977228   A.....T....                                                   11977238
14873    13143711   CA....T....                                                   13143721
14873    16592241   TA....T....                                                   16592251
14873    441693     T.....T....                                                   441683
14873    3325524    CA....T...                                                    3325515
14873    4124339    CA....T....                                                   4124329
14873    4854018    CA....G...                                                    4854027
14873    5705817    T.....T....                                                   5705827
14873    9694899    TAA...T....A.G.CTT....A..-...C...T.......ACA.A.........       9694843
                              \                         \                       
                              |                         |                       
                             CT                         T
14873    17968759   CA....T...                                                    17968768
14873    351594     CA....T....                                                   351604
14873    603867     T.....T....                                                   603877
14873    693730     CA....T....                                                   693740
14873    1292687    CA....T....                                                   1292677
14873    1603218    T.....T....                                                   1603228
14873    2461959    T.....T....                                                   2461949
14873    4212484    CA....T...                                                    4212475
14873    5697198    TA....T....                                                   5697188
14873    8203568    CA....T....                                                   8203578
14873    8510988    T.....G...                                                    8510979
14873    9615394    T.....T.....A.G..T..CT.AC.........                            9615428
                               \                                                
                               |                                                
                               T
14873    11668973   CA....T....                                                   11668963
14873    12227020   CA....T...                                                    12227011
14873    13020050   TA....T....                                                   13020060
14873    15806226   CA....T....                                                   15806236
14873    15944391   CA....T...                                                    15944400
14873    17233882   T.....T....                                                   17233892
14873    1552186    ......AA....                                                  1552175
14873    6256501    T.....T..G..AGG.....CT.A.T..TG...T..A....A...A...T.....       6256557
                               \                        \                       
                               |                        |                       
                               T                        C
14873    12756659   CA....T....T..G..T..CT.A.T...............A.......             12756716
                               \                      \                         
                               |                      |                         
                        TCATGAAA                      A
14873    12856615   CA....T....                                                   12856605
14873    16097661   T.....T...                                                    16097670
14873    8559004    T.....T...                                                    8558995
14873    13484808   TA....T....                                                   13484818
14873    15494331   T.....T....                                                   15494341
14873    17927869   T.....T....                                                   17927859
14873    17964850   CA....T....                                                   17964840
14873    1524283    T......T...                                                   1524293
14873    2009195    T.....T....                                                   2009205
14873    8764744    CAT...T....                                                   8764754
14873    10891761   CA....T....                                                   10891751
14873    16145330   T.....T....                                                   16145340
14873    17234246   TA....T....                                                   17234256
14873    19746276   CA....T....                                                   19746286
14873    602969     T.....T....                                                   602979
14873    5383897    T.....T....                                                   5383907
14873    845597     CAA...T....                                                   845587
14873    1647587    CA....T....                                                   1647597
14873    2527525    CA....T....                                                   2527515
14873    4826580    CA....T....                                                   4826570
14873    8815134    T.....T.....TGG..T..CT..CT.A...A.T.......A...A......T..       8815190
                               \                        \                       
                               |                        |                       
                               T                        T
14873    8963771    CA....T...                                                    8963762
14873    12002335   CA....T....                                                   12002325
14873    16186361   TA....T....                                                   16186371
14873    864072     CA....T....                                                   864062
14873    4161964    CA....T...                                                    4161955
14873    5599216    CA....T....                                                   5599206
14873    5851131    CA....T....                                                   5851141
14873    6803501    T.....T....                                                   6803511
14873    7889885    TAT...T.......G..T..CT.A.T.........T.....A..T....T.....       7889949
                                \                     \                         
                                |                     |                         
                        TAGGAAGAT                     A
14873    9482966    T....                                                         9482970
14873    12094078   T.....T....                                                   12094088
14873    4740074    CA....T...                                                    4740065
14873    6441407    T.....T....                                                   6441397
14873    9128242    .A....T...AT..G..T.TCT.A.T...G..TT.......A...A...CA....       9128297
                              \                                                 
                              |                                                 
                              G
14873    14047406   CA....T....                                                   14047396
14873    14335255   T.....T....                                                   14335245
14873    17687567   A.....T.....                                                  17687556
14873    4942750    T.....T....                                                   4942760
14873    8799908    CA....TA....AGG..T...T.A.T...G...T..A....AC......T.....       8799964
                               \                        \                       
                               |                        |                       
                               T                        C
14873    12816705   CA....T.....A.G..A....A..-...G..........CA...A...T.....       12816649
                               \       \              \                         
                               |       |              |                         
                               T       C              A
14873    1755282    T.....T...                                                    1755291
14873    15192213   T.....T....                                                   15192223
14873    8604371    T.....T..                                                     8604379
14873    3471192    CA....T....                                                   3471202
14873    12156162   CA....T....                                                   12156172
14873    18863913   A.....T....                                                   18863923
14873    206641     T.....T....                                                   206651
14873    19890349   CA....T....                                                   19890359
14873    17990657   CA....TT...A.G...TC...A..-...G.ATT.......A....T..T.....       17990601
                              \                         \                       
                              |                         |                       
                             CT                         T
14873    2749300    AA....T..                                                     2749292
14873    7549617    CA....T....                                                   7549607
14873    17926089   CA....T...                                                    17926080
14873    470147     T.....T...                                                    470138
14873    2716027    T.....T....                                                   2716037
14873    3140001    CA....T...                                                    3140010
14873    5015125    A.....T....                                                   5015115
14873    5664946    T.....T....                                                   5664956
14873    17665315   T.....T..                                                     17665307
14873    985680     T.....T....                                                   985670
14873    9584991    CA....T...                                                    9584982
14873    16407540   T.....T...                                                    16407549
14873    1662803    T.....T...                                                    1662794
14873    2070162    CA....T...                                                    2070153
14873    2130353    ......T....                                                   2130343
14873    12140968   ..A...T....                                                   12140958
14873    14800936   TA....T....                                                   14800926
14873    492319     T.....T...                                                    492310
14873    773769     A.....T...                                                    773778
14873    2639168    T.A...T....                                                   2639158
14873    1525572    C.....T...                                                    1525563
14873    1859150    CA....T.G....TC.T..-..AG...A.G...A.T.......TT...TT....        1859203
                               \                                                
                               |                                                
                               T
14873    6861502    A.....                                                        6861497
14873    5967539    A.....T...                                                    5967548
14873    4833878    CA....T...                                                    4833869
14873    2388204    T.....T..                                                     2388212
14873    18858999   T......                                                       18859005
14873    3773576    A.....T.......A..T..CT.A.T........                            3773610
                               \                                                
                               |                                                
                               T
14873    13615091   T.....T...                                                    13615100
14873    19648638   CA....T...                                                    19648629
14873    13818048   CA....T..                                                     13818040
14873    3224115    T.....G...                                                    3224124
14873    10627724   TA....T...                                                    10627715
14873    6297261    T.....T....                                                   6297251
14873    3944070    AT....T.....                                                  3944059
14873    1315046    CA....T....                                                   1315056
14873    9174494    T.....T....                                                   9174484
14873    2714803    T.....T....T....TTC...A......GT..A.C.....                     2714761
                                  \                                             
                                  |                                             
                                 GG
14873    1418898    T.....T....                                                   1418888
14873    2980524    T.....T..                                                     2980532
14873    18054275   CA....T....                                                   18054285
14873    3981239    CA....T....                                                   3981229
14873    654052     T.....T...                                                    654043
14873    3170780    T.....T...                                                    3170771
14873    15885781   T.....                                                        15885776
14873    5565385    T.....                                                        5565390
14873    5148348    A.....T....                                                   5148338
14873    5737929    T.....                                                        5737924
14873    9228373    T.....                                                        9228378
14873    9034550    A......A..                                                    9034559
14873    1458415    .A.G..TA.T..A.CA.........T....AT.A.T.......A.A...             1458463
14873    14643562   ..                                                            14643563
14873    4806510    CA....                                                        4806505
14873    14904983   T.....T....                                                   14904993
14873    15212266   T..C..T....                                                   15212256
14873    3863403    .......A......C...............C..A.TC..T....T.T.......T.....  3863468
                                \   \   \                                       
                                |   |   |                                       
                               TT TGG   C
14873    10408058   CA....T.....                                                  10408069
14873    3348804    T.....TA...A.G.C.T....A....AGG...A.CA....A...A...T.....       3348860
                              \                                                 
                              |                                                 
                             CT
14873    9292965    .TC....AGG..T.C....T..A.......A..G.CT......                   9292922
                                  \                                             
                                  |                                             
                                  G
14873    16082907   A.....T.....                                                  16082918
14873    9168426    T......A.TT.AG........C....ATG...T.TA....G...A...             9168476
                          \            \                                        
                          |            |                                        
                          A            C
14873    1694637    T.....T....                                                   1694627
14873    8438206    T.....                                                        8438201
14873    1985893    T.T...T....                                                   1985903
14873    6474111    T.....T....                                                   6474101
14873    1235807    CA....T....                                                   1235797
14873    3836071    CA....T....                                                   3836061
14873    11330688   A.....T....                                                   11330678
14873    13961681   CA....T....                                                   13961691
14873    1755974    T.....T....                                                   1755964
14873    367843     T.....T....                                                   367853
14873    7299649    T.....T....                                                   7299639
14873    8681945    T.....T....                                                   8681935
14873    1684828    CA....T....                                                   1684838
14873    2431185    CA....T....                                                   2431195
14873    3712341    TA....T....                                                   3712351
14873    18839692   CA....T....                                                   18839702
14873    2331870    T.....T....                                                   2331860
14873    9402427    C.....T....                                                   9402417
14873    128676     C.....T....                                                   128686
14873    858677     AA....T....                                                   858687
14873    4185465    CA....T....                                                   4185455
14873    13185558   A.....                                                        13185553
14873    19724564   T.....T...                                                    19724573
14873    246926     T.....T....                                                   246916
14873    1889191    ......T....                                                   1889201
14873    18688136   T.....T....TC.GGT.....A..-...G.....C.....A...A....            18688085
                                       \              \                         
                                       |              |                         
                                      TC              A
14873    2672339    A......A...                                                   2672349
14873    11922738   CA....                                                        11922733
14873    18081598   TT....T....                                                   18081608
14873    4965022    ......T.....AGG.TG....A....A.....A.TATA......A...G.T...A...   4964963
                               \                                                
                               |                                                
                               A
14873    7145937    T.....A...                                                    7145946
14873    4963805    A.T...TA....C.CC...........A..T..A.T...-.....                 4963761
                                  \                                             
                                  |                                             
                                  G
14873    3580692    ......T.....                                                  3580681
14873    5932409    CAT...T....                                                   5932399
14873    13684465   TA....T....                                                   13684475
14873    11738942   -A....T....                                                   11738951
14873    10310318   T.....                                                        10310323
14873    4811976    -A....T....                                                   4811967
14873    18475779   T.....T....TC.GGT.....A....A.GA..A.CA....A.G.A........        18475834
                                       \                                        
                                       |                                        
                                      TC
14873    15489297   ......T....                                                   15489307
14873    700727     A....                                                         700731
14873    14714966   T.....A.....C...T.....A....                                   14714994
                                       \                                        
                                       |                                        
                                      TC
14873    2628482    T.....T....A...C.TC...A....A.G...A.A.....A...A...C.....       2628538
                              \                                                 
                              |                                                 
                             CT
14873    6162202    T.....T....                                                   6162212
14873    1398004    T.....T....                                                   1397994
14873    3989642    T.....T....                                                   3989652
14873    1032780    ......T.T...C.CGT..ACT.A.........A.TA..T.....T...             1032829
                                                  \                             
                                                  |                             
                                                  T
14873    203220     ......T.....                                                  203231
14873    16809965   T.....T....                                                   16809975
14873    6963369    T.....T....T.GG........AC.A..G.G.T..A....A...A...T.A...       6963313
                               \                        \                       
                               |                        |                       
                               T                        C
14873    5227405    T.....T....T..G..T..CT.A.T........A......A...A...T....        5227467
                               \                                                
                               |                                                
                       TCATGAACT
14873    7005076    CA....T....                                                   7005086
14873    7691563    TA....T....                                                   7691573
14873    6752720    T.....T....                                                   6752730
14873    18347361   A.....T....                                                   18347371
14873    19729133   CA....T....                                                   19729143
14873    13802070   CA....T....                                                   13802060
14873    15358090   T.....T....                                                   15358100
14873    18981821   AA.....A....A.G.......TTA..A..T..AAT.........AT..T.-..T.--..  18981878
                              \                                                 
                              |                                                 
                              C
14873    1750852    T.....T....TC.GGT.....A..-...........T...A...                 1750898
                                       \              \                         
                                       |              |                         
                                      TC              A
14873    13049211   T.....T.....                                                  13049222
14873    14868321   CA....T...                                                    14868312
14873    18687      T.A...T.....AGG..T..CT.ACA...........T...A...A...CA....C....  18623
                               \                      \                    \    
                               |                      |                    |    
                               T                      A                  CTA
14873    13566882   C.....T....                                                   13566892
14873    3490176    T.....T....                                                   3490186
14873    19030170   AA....T.....                                                  19030181
14873    3751735    T.....T....TC.GGT.....A....--..G.T.......A.T.......T..A.....  3751671
                                       \                 \                \     
                                       |                 |                |     
                                      TC                CA              TCT
14873    4302051    T.....T....                                                   4302041
14873    1598174    T.....T....TC.........A....AG....A.T.....A...A...C..........  1598111
                                   \                                       \    
                                   |                                       |    
                                   G                                     CTA
14873    15338582   A.....T...                                                    15338573
14873    8809031    T.....                                                        8809036
14873    3231111    ......T.....A.A..T....A..-T..G...T....C..A.T...A.......       3231055
                               \       \                \                       
                               |       |                |                       
                               T       C                A
14873    7544537    A.A..CT.....A.A....T.....T.AG...TA...........A..              7544489
                              \                                                 
                              |                                                 
                              T
14873    14063044   A......                                                       14063050
14873    11362998   T....CT....                                                   11362988
14873    17573747   A.....T...                                                    17573738
14873    6083493    T.....T....                                                   6083483
14873    2029714    A.....T.....AGG.......A....A.G...G.A.....A...A...TA.....      2029771
                               \       \                                        
                               |       |                                        
                               T       C
14873    4404698    A....G.A....C.C......TC....A..                                4404668
                                  \                                             
                                  |                                             
                                  G
14873    756585     T.....T.....AGG.......A....A.....A.A.....A.T.A...T.....       756641
                               \       \                                        
                               |       |                                        
                               T       C
14873    1055769    T.....T.....A.G.......A....A.G..TG.A.....A...A...CA....       1055825
                               \       \                                        
                               |       |                                        
                               T       C
14873    14540466   A.....T.....AGG.......AA...A...                               14540497
                              \                                                 
                              |                                                 
                              T
14873    1333871    CA....T....                                                   1333881
14873    1433612    T.....T.....AGG.......A....A.G...A.C.....A.A.A...T..........  1433676
                               \       \                                   \    
                               |       |                                   |    
                               T       C                                 CTA
14873    4754227    CA.....A....AGG.......A...AAGG...A.T.....A...A...T.....       4754283
                               \       \                                        
                               |       |                                        
                               T       C
14873    15928396   CA....T.....AGG.......A....A.G...G.A.....A...A.........       15928340
                               \       \                                        
                               |       |                                        
                               T       C
14873    19497936   T.....T.......G.......A....A.G...A.A...T.A...A...C.....       19497880
                               \       \                                        
                               |       |                                        
                               T       C
14873    13461806   CA....T....                                                   13461816
14873    1704746    T.....T....                                                   1704756
14873    6048730    C.....T....T..                                                6048717
14873    16353007   C.A...T.....A.G.......A....AGG...A.T.....A.............       16353063
                               \        \                                       
                               |        |                                       
                               T        C
14873    18274686   .A....T.....AGG..T....A....A..T..A.T.......                   18274643
                            \                                                   
                            |                                                   
                            C
14873    13949801   T.....                                                        13949806
14873    852983     T.....T....TC..GT.....A..-...G...T.......A.......T.....       853039
                                       \                \                       
                                       |                |                       
                                      TC                A
14873    5609411    T.....T....T..                                                5609424
14873    5661385    ......T...                                                    5661394
14873    5708259    CA....T....                                                   5708269
14873    9184237    CA....T....                                                   9184227
14873    11820015   T.....T....                                                   11820025
14873    1692105    CAC...T.....A.G.......A..-.....A.T.......A...A...C.....       1692161
                               \       \                \                       
                               |       |                |                       
                               T       C                T
14873    19401610   CA....T....                                                   19401600
14873    14020636   T......C...                                                   14020646
14873    15206436   T.....T....                                                   15206426
14873    1245129    T..G..T....                                                   1245139
14873    4867933    -A........                                                    4867925
14873    2045736    T.....T...                                                    2045727
14873    11810526   CA....T....T..                                                11810513
14873    14448062   T.....T....                                                   14448072
14873    15987727   T....GT....                                                   15987737
14873    203583     A.T...T......GA.......                                        203605
                                \                                               
                                |                                               
                                A
14873    1196376    T.....T....                                                   1196386
14873    746690     T.....T.....                                                  746701
14873    6417937    T.....T....TC.......CT.A...A.G...A.A.....A...                 6417892
                                   \                                            
                                   |                                            
                                   G
14873    15061722   T.A...T....                                                   15061712
14873    867858     T.....T......G.CTT....A..-...G...A.CA..A.A...A....A....       867913
                                \                                               
                                |                                               
                               CA
14873    8795725    T.....T...                                                    8795716
14873    843108     T.....T...                                                    843117
14873    12333413   T.....T.....A.........A....AG...TG.T.....A...A...             12333363
                               \        \                                       
                               |        |                                       
                               T        T
14873    15363958   T.....                                                        15363953
14873    4724215    CA....TT..T.--...--......-...G...A.CA...CA...A...T.....       4724264
14873    18850560   T.....T.G...AGG......T.A.T...G....AT.....A...A...T.....       18850503
                               \                   \                            
                               |                   |                            
                               T                  GC
14873    17038751   .A.G..T...                                                    17038742
14873    16496357   T.T...T....A.G....C...A..-...G.A.T.......A...A..              16496406
                              \                         \                       
                              |                         |                       
                             CT                         T
14824    1565629    A.....T...T.C...G..T.T.A.G....                                1565600
14824    11133725   T.....T....                                                   11133735
14824    7807735    T.....T....T..                                                7807722
14824    8739460    AA....T....                                                   8739450
14824    10562058   A.....T....                                                   10562048
14824    6669477    T.....T..G...G.CTT....A..-...G...........                     6669519
                                \                     \                         
                                |                     |                         
                               CA                     G
14824    8744104    T.....T.....                                                  8744093
14824    1321220    CA....T.....A....T...                                         1321241
                               \                                                
                               |                                                
                               T
14824    1380466    T.C...T.....AGG..T.T.CTAGT...G...A...........A.........TT...  1380405
                               \                    \                           
                               |                    |                           
                               T                    T
14824    2202687    TA....T.....A.G..T....A....A.GT.TA.......G..                  2202642
                               \       \                                        
                               |       |                                        
                               T       C
14824    6632723    T.....T.....A.A..T....A..-.......A.T.....A...                 6632677
                               \       \             \                          
                               |       |             |                          
                               T       C             T
14824    4620764    A.....T....                                                   4620774
14824    5607935    TT....T....                                                   5607925
14824    10400630   T..........                                                   10400640
14824    6732622    T....CT....                                                   6732612
14824    4040263    T.....T....                                                   4040273
14824    8633212    T.....T...                                                    8633221
14824    12064979   T.....T....                                                   12064989
14824    2264955    TA....T....TC...T..                                           2264973
14824    11652573   A.....T...                                                    11652582
14824    2653608    T.....T...                                                    2653599
14824    2025493    CA....T..                                                     2025501
14824    9108209    AA....T....G.G..TTC..A.....AG.C..A.T.....A...A...             9108259
                              \                                                 
                              |                                                 
                             CT
14824    9440804    T.....                                                        9440799
14824    4853908    A.....T.....TGG..T.G.T.A.....G...A.TA....A...A.........       4853852
                               \                     \                          
                               |                     |                          
                               T                     T
14824    9761836    A...C.T.....C.G.......A...                                    9761862
                                  \                                             
                                  |                                             
                                  G
14824    4720519    T.....T.....                                                  4720508
14824    9693929    ......T.....                                                  9693918
14824    4014210    T.....T....                                                   4014220
14824    12034472   TA....T....                                                   12034462
14824    2905993    A.....T......G.CTT....A....A.GT..A.T...G.A.T....AGA....C....  2906054
                                \                                               
                                |                                               
                               CA
14824    12382454   A.....T....                                                   12382444
14824    12030746   A.A...T.....                                                  12030757
14824    10994090   T.....T....T....TT.........AG.C..A.A...T.A.T.A...TA....       10994146
                                  \                                             
                                  |                                             
                                 GC
14824    2650360    T...C.G.....                                                  2650371
14824    10180491   A.....T....                                                   10180501
14824    5608103    T..                                                           5608101
14824    2825992    T.....T.....C..                                               2825978
14824    1474503    .....AG.....C....T...                                         1474524
                                  \                                             
                                  |                                             
                                  G
14824    5299020    ......T....                                                   5299030
14824    9180766    A.....TA....                                                  9180755
14824    6741013    ......T.....C.G....G..A........G.A.T.A.T..C..A..ATA...T....   6741072
                                  \                                             
                                  |                                             
                                  G
14824    6044464    ..AG...A....                                                  6044453
14824    735770     A.....T..                                                     735762
14824    11395997   ......T.....                                                  11396008
14824    11570206   A..T..T....                                                   11570216
14824    12376907   ..A...T.....                                                  12376918
14824    6054778    A.....T....                                                   6054768
14824    10982426   AA....T....                                                   10982416
14824    11821528   T.....T...                                                    11821519
14824    5378674    T.C...T....                                                   5378664
14824    2603629    A.....T....                                                   2603619
14824    11012776   CA....T....                                                   11012766
14824    2275618    A.AT...A....                                                  2275607
14824    5280065    ......T...                                                    5280056
14824    8258435    T.....T....                                                   8258425
14824    2409993    A...C.T....                                                   2410003
14824    1576684    A.....T.....                                                  1576695
14824    6564549    .A.....A..                                                    6564558
14824    9554907    T.....GA.TT...C.T..-....A..AG.C..A...........AT..T.....       9554852
                                \                                               
                                |                                               
                               AG
14824    9297382    A.....T....                                                   9297372
14824    7780495    ....C.G....                                                   7780485
14824    9190234    A.....T.....                                                  9190223
14824    12250868   TAT...T.....AGG..T...T.A.T...G.....T.....A...A...T...C.CTA..  12250929
                               \                      \                         
                               |                      |                         
                               T                      T
14824    4255026    T.....T....                                                   4255036
14824    8575844    T.....T...G.A.G..T.........A.GT.TA.......A......AT..T..CT...  8575905
                              \        \                                        
                              |        |                                        
                              T        C
14824    9896508    ...T..T.....-......                                           9896525
14824    11510780   TA....                                                        11510775
14824    10779161   A.....T....                                                   10779171
14824    1358113    T......A......C.TT..CCT.GT...G...A.......A......AT.....       1358057
                                \                  \                            
                                |                  |                            
                                T                  A
14824    4256847    A.....T..                                                     4256839
14824    4157579    A.A...T...                                                    4157570
14824    642978     A.....T...                                                    642987
14824    9722749    .T...                                                         9722753
14824    2459841    A.A.......                                                    2459832
14824    909606     ...-C.A.....C.AG.....                                         909625
14824    163356     A.....T....                                                   163366
14824    12139995   ..                                                            12139994
14824    9183852    A.A..CT.....                                                  9183863
14824    6188625    .......                                                       6188619
14824    6192024    A..G...A...                                                   6192034
14824    9858270    A....CT.....                                                  9858259
14824    2378670    T.....T....                                                   2378680
14824    7507000    T.....T....                                                   7506990
14824    9967384    T.....T....                                                   9967374
14824    3695713    A......A...                                                   3695723
14824    6354490    T.....T.G...AGG..T..CT.A.T...G.....T.....A...A.........       6354546
                               \                      \                         
                               |                      |                         
                               T                      A
14824    5383543    A.....T.....                                                  5383532
14824    9300683    A...C..A...                                                   9300693
14824    8790210    T.....T....TC..GT.....A....AGG...A.T.........                 8790164
                                       \                                        
                                       |                                        
                                      TC
14824    2935114    ..A.C.......T.A..TG...A..T.A..T..A.T.T...C......              2935066
                                  \                                             
                                  |                                             
                                  G
14824    12133787   A....                                                         12133783
14824    3582260    CA....T....                                                   3582250
14824    1323294    .A.....C....C.GGT.....A..-............C..A..TA...TAA.CT.....  1323233
                                       \                \                       
                                       |                |                       
                                      TC                T
14824    3252861    A.....T.....                                                  3252850
14824    7025432    ......T..C..C.A.....C...C...                                  7025404
                             \                                                  
                             |                                                  
                             T
14824    3705644    T.....T....                                                   3705634
14824    6057727    CA....T....                                                   6057717
14824    4158764    A......A....C.G.T.....A....                                   4158736
                                       \                                        
                                       |                                        
                                      TC
14824    2399448    T.....T...T.TGG..T.T..A....AG.C..AAA..G..A...A.........       2399503
                              \                                                 
                              |                                                 
                              T
14824    5062714    A.C...T..                                                     5062722
14824    357819     T.....T....                                                   357809
14824    354010     AA....T....                                                   354020
14824    6077743    ......G....                                                   6077733
14824    7995340    CA....T.....A.GA......A....TGG...A.T.....A...A.CAT.....C.A..  7995401
                               \       \                                        
                               |       |                                        
                               T       C
14824    7997996    T.....T....                                                   7997986
14824    10202086   T.....T....                                                   10202096
14824    11937328   T.....T.......G..T....A....                                   11937300
                               \       \                                        
                               |       |                                        
                               T       C
14824    7587622    T.....T...                                                    7587631
14824    12181547   ......T.....C..                                               12181561
14824    6581890    .......C....A.AC......T....A..                                6581860
                              \                                                 
                              |                                                 
                              C
14824    2594275    .....GT.....                                                  2594286
14824    8688906    A.....T...                                                    8688897
14824    4111055    A.....T....                                                   4111045
14824    9099228    T.....T....                                                   9099238
14824    11025410   ......T.....C.GG....                                          11025429
14824    2458011    T.....T....TC.GGT.....A....AG.C.TG.T.....A...A...C.....       2458067
                                       \                                        
                                       |                                        
                                      TC
14824    2278054    CA....T....TC......-..A..-...G...T.......A...A..............  2278119
                                  \                     \                  \    
                                  |                     |                  |    
                               GATC                     T                CTA
14824    2463580    ............                                                  2463569
14824    4052291    T.....T....TT.GGT.....A.C....G..TA.......A...A...T.....TG...  4052353
                                       \           \                            
                                       |           |                            
                                      TA           T
14824    3207871    A.....T........CT..T..A....A.....                             3207904
                                \                                               
                                |                                               
                                G
14824    5384393    ......T....                                                   5384403
14824    11075694   ...T..T..G..                                                  11075683
14824    6167237    ......T.....                                                  6167226
14824    9774851    A....CT......GA..T..CT...T.......A.T....AA...A...T....        9774796
                               \                     \                          
                               |                     |                          
                               T                     T
14824    7469644    T.C...T....                                                   7469634
14824    1845926    ..C...                                                        1845931
14824    6087140    A.....                                                        6087135
14824    9550446    CA....T....                                                   9550456
14824    9163021    CA....T....                                                   9163031
14824    10683212   A.....A...                                                    10683221
14824    3243134    ......G.....                                                  3243123
14824    12149533   CA....T...                                                    12149542
14824    7705217    T.....T....TT...AA....A..-........                            7705182
                                    \                                           
                                    |                                           
                                  AAA
14824    10333261   T.....T....                                                   10333271
14824    6056073    A......A....                                                  6056062
14824    7308843    T.....T.....AGG.......A....A.G..TA.A.....A..T....CA....       7308787
                               \       \                                        
                               |       |                                        
                               T       C
14824    8617945    TA....T....                                                   8617935
14824    10391530   T.....T....TC.GGT.....A....GGGT.A..T.....A...A...T.....       10391586
                                       \                                        
                                       |                                        
                                      TC
14824    1408165    CA....T....                                                   1408175
14824    3800978    A.....G..                                                     3800970
14824    10742022   .....                                                         10742026
14824    1553627    AA....T.G...A.........A....TT.T..A.T...T.....                 1553582
                               \                                                
                               |                                                
                               T
14824    9776622    CA....T..--T..G..T..CT.A.T.........T.....A.......G.....       9776676
                                                      \                         
                                                      |                         
                                                     CA
14824    11368328   C.....T....                                                   11368318
14824    11943272   A.....T.....                                                  11943261
14824    37724      T.....T....                                                   37734
14824    5690401    A.....T...                                                    5690392
14824    2184136    A.....T....                                                   2184146
14824    8635929    T.....T....T..                                                8635942
14824    2504795    ......T....                                                   2504785
14824    6576658    A.....T.....                                                  6576669
14824    7327953    CCC...T....A..G..T.....A.T....C..                             7327986
                                  \                                             
                                  |                                             
                                  G
14824    12036711   T.....T....                                                   12036721
14824    1832957    T.....T.....                                                  1832946
14824    7095514    T.....T....                                                   7095524
14824    10387875   T.....T....                                                   10387885
14824    3901175    TA....T....                                                   3901165
14824    8249836    T.A...T....                                                   8249846
14824    8751649    T.....T....                                                   8751659
14824    8861582    T.....T.....                                                  8861571
14824    1990233    CAC...T.....                                                  1990222
14824    4232165    T.....T....                                                   4232155
14824    5709030    A...G.T....                                                   5709040
14824    6183457    ......T....                                                   6183447
14824    983128     A.AT..T....                                                   983138
14824    10659120   ....C.A....                                                   10659130
14824    11255123   A.....T....                                                   11255113
14824    2826331    T.....T....                                                   2826341
14824    3192346    T.....T....                                                   3192336
14824    4723673    T.....T....                                                   4723683
14824    11183388   CA....T.....                                                  11183399
14824    4863084    CA....T....                                                   4863094
14824    5644125    A.....T......GG..T......C.....                                5644094
                              \            \                                    
                              |            |                                    
                              T            A
14824    2623091    T.....T....                                                   2623081
14824    2504024    TA....T....                                                   2504014
14824    2845946    TT....T....                                                   2845936
14824    7028372    T.....T....                                                   7028362
14824    8866385    TA....T....                                                   8866395
14824    3977956    CA....T....                                                   3977946
14824    12047705   C.....T....                                                   12047715
14824    6593432    AC.....A....                                                  6593421
14824    1624589    CA....T....                                                   1624579
14824    1646840    CA....T....                                                   1646850
14824    2292912    CA....T....                                                   2292922
14824    5900676    C.....T....                                                   5900666
14824    6175671    CA....T....                                                   6175661
14824    7703040    CA....T....                                                   7703050
14824    9356884    T.A...T....                                                   9356874
14824    10015802   TA....T....                                                   10015792
14824    10393894   CA....T....                                                   10393904
14824    11653534   CAA...T....                                                   11653544
14824    3764214    CAC........                                                   3764224
14824    9803033    ......T.......G..T..AT.A.T.......A.T.....A...A...C.....       9802969
                               \                     \                          
                               |                     |                          
                       TCAGGAAGA                     T
14824    9819832    T.....TA...A...CTT....A..-...G...T..A....A...A...CA....       9819776
                               \                        \                       
                               |                        |                       
                              TT                        C
14824    11663685   CA...CT....                                                   11663695
14824    19477      CAA...T.....AGG.......A..T.AGG...T.T.....A...A...CA....       19421
                               \       \                                        
                               |       |                                        
                               T       C
14824    5593228    CA....T...                                                    5593237
14824    7173976    CA....T....                                                   7173986
14824    8446365    CA....T....                                                   8446375
14824    9574342    T.....T....                                                   9574332
14824    9806132    CA....T....                                                   9806142
14824    9910253    T.....T....                                                   9910263
14824    10944005   T.....T....                                                   10944015
14824    11057215   T.....T....                                                   11057225
14824    12537270   CA....T.....A.A..T....A....--..A..T......                     12537310
                               \       \                                        
                               |       |                                        
                               T       C
14824    230533     CA....T....                                                   230543
14824    2185084    A.....T....                                                   2185074
14824    3302828    T.....T....                                                   3302838
14824    3496459    TA....T....                                                   3496469
14824    4067904    CA....T....                                                   4067914
14824    6376826    CA....T....                                                   6376836
14824    8309052    TTA...T....A...CTTC...A..-...G...A.T.....A...C...T.....       8308996
                              \                      \                          
                              |                      |                          
                             CT                      T
14824    12272887   T.A...TA...TT.G.....CT.A.T.........T.....A...A...T.....       12272943
                                  \                   \                         
                                  |                   |                         
                                  G                   A
14824    12503377   C.....T...                                                    12503386
14824    10055876   T.A...T....                                                   10055886
14824    809719     A.....T....                                                   809729
14824    2471806    CA....T....                                                   2471816
14824    2803858    T.A...T....                                                   2803868
14824    5539871    T.....T....                                                   5539861
14824    7830861    T.....T....                                                   7830871
14824    7951151    CA....T....                                                   7951141
14824    7992433    CA....T....                                                   7992423
14824    11529827   C.A...T..C..AT...T..CA.G........TA.CA....A...A...G.....       11529771
                               \                 \                              
                               |                 |                              
                               T                 G
14824    11954287   C.....T....                                                   11954297
14824    12249752   CA....                                                        12249747
14824    2590713    T.....T......GG..T....A..-...T...T.....A.A.T.....T.....       2590657
                               \       \                \                       
                               |       |                |                       
                               T       C                T
14824    3599843    CA....T....                                                   3599853
14824    3866178    CA....T....                                                   3866168
14824    9718196    CA....T....                                                   9718186
14824    9847383    T.....T....                                                   9847373
14824    3306689    C.....T.....AGC.......A.C..AGG...A.......G...A...T...TA.....  3306752
                               \       \                               \        
                               |       |                               |        
                               T       C                              CA
14824    4145069    CA....T....                                                   4145079
14824    4531389    CA....T....                                                   4531399
14824    10129726   CA....T....                                                   10129736
14824    12241947   CA....T....                                                   12241957
14824    3039615    CA....T....                                                   3039605
14824    3985086    T.....T.....AGG.......C....ACG...G.T.T...A...A...T.....       3985142
                               \       \                                        
                               |       |                                        
                               T       C
14824    9545848    CA....T....                                                   9545858
14824    677204     TA....T....A....TTC..AA..-...G.....T...G.A...A.........       677260
                               \                      \                         
                               |                      |                         
                              TT                      A
14824    901750     C.....T.....                                                  901739
14824    6049193    CA....T....                                                   6049203
14824    3421894    T.....T....                                                   3421904
14824    39265      T.....T......GG......                                         39244
                               \                                                
                               |                                                
                               T
14824    6204082    T.....T....                                                   6204092
14824    5734037    T.T...T....                                                   5734047
14824    1316138    T.....T....                                                   1316128
14824    5102313    CA....T....                                                   5102303
14824    8815616    CT....T.....AGG..T...T.G.T...C.....T...T.A...A...G.....       8815560
                               \                   \                            
                               |                   |                            
                               T                   C
14824    312103     T..G..T....                                                   312113
14824    6179010    T.....T....                                                   6179020
14824    8582109    A.....T....A..A.T.-...A....--..G..T.........TA...C.....       8582055
                              \                               \                 
                              |                               |                 
                             CT                               A
14824    12120191   CA....T....                                                   12120181
14824    5260470    T.....T....                                                   5260460
14824    11895951   C.....T....                                                   11895961
14824    914200     T...C.G...                                                    914191
14824    11703095   CA....T...                                                    11703086
14824    3947350    T.....T....                                                   3947360
14824    7495611    T.....T....A.G..TTC...A..-...G...T..A....G...T...T.....       7495667
                              \                         \                       
                              |                         |                       
                             CT                         C
14824    7781704    CA....T....                                                   7781694
14824    8654611    CA....G....                                                   8654601
14824    8753587    CA....T....                                                   8753597
14824    11073098   T.....T....                                                   11073088
14824    11949013   CA....T....                                                   11949003
14824    2260275    T.....T...                                                    2260266
14824    4883268    CA....T...                                                    4883259
14824    8612951    T.....T....                                                   8612961
14824    10507290   T.C...T...                                                    10507281
14824    2681661    CA....T....                                                   2681671
14824    6596694    T.....T....                                                   6596684
14824    7918318    CA....T....                                                   7918308
14824    8245896    CA....T....                                                   8245886
14824    8328706    T.A....A...                                                   8328716
14824    8578424    CA....T....                                                   8578414
14824    9571277    CA....T....                                                   9571267
14824    12106746   T.....T....                                                   12106736
14824    12144812   C.....T....                                                   12144802
14824    1026417    A.....T....                                                   1026427
14824    1269535    CA....T....                                                   1269525
14824    2153527    T.....T....                                                   2153537
14824    4771956    TA....T....                                                   4771946
14824    7510325    CA....T...                                                    7510334
14824    9164605    CA....T....                                                   9164615
14824    10043858   CA....T....                                                   10043848
14824    10257607   A.....T....                                                   10257617
14824    1201383    T.....T....                                                   1201393
14824    5959177    A...G.T....                                                   5959187
14824    8888871    CA....T....                                                   8888881
14824    11397773   TA....T....                                                   11397783
14824    1576774    T.....T....                                                   1576764
14824    3160998    T.....T....                                                   3160988
14824    3214176    T.C...T....                                                   3214186
14824    5662970    CA....T....                                                   5662980
14824    6733511    C.....T....A....TTC...A..T.AGG...G.T.....A...A...C.....       6733455
                              \                                                 
                              |                                                 
                             CT
14824    7190797    A.....T....                                                   7190787
14824    7365396    T.....T.....AGG.......A..A.A.....A.A.....A...A...             7365446
                               \       \                                        
                               |       |                                        
                               T       C
14824    10025102   CA.........                                                   10025092
14824    12283215   T.....T...                                                    12283206
14824    2704778    CA....T...                                                    2704769
14824    6141317    A.....T...                                                    6141308
14824    6264586    T.....T....                                                   6264576
14824    6439977    T.....T..                                                     6439969
14824    6642045    C.....T....                                                   6642035
14824    9827672    C.A...T....                                                   9827682
14824    11339290   T.....T.....C.G..T...T.G.T..-..A..T......A.......CA....       11339234
                               \                          \                     
                               |                          |                     
                               T                         AG
14824    12042364   T.....T...                                                    12042355
14824    9548494    CA....T....---...--...A....AGG..TG.T.....A...A...CA....       9548543
14824    4993597    T.....T.....AGG.......A....A.....G.A.....AAA.A...T.....       4993541
                               \       \                                        
                               |       |                                        
                               T       C
14824    4170998    T.....T.....AGA......T.A.....T...T..                          4170962
                               \                                                
                               |                                                
                               T
14824    5978697    CA....T.....AGG............A.G..TG.A.....A...A...T.....       5978754
                               \       \   \                                    
                               |       |   |                                    
                               T       C   A
14824    8666121    CA....T....                                                   8666111
14824    9977404    T.T...T....                                                   9977394
14824    10485586   T.....T....                                                   10485596
14824    3911900    C.....T....                                                   3911910
14824    6539253    CA....T....                                                   6539263
14824    9992855    T.....T....                                                   9992845
14824    10500402   CA....T...AT..G..T..C..A.T.........T.....A...A...TA....C.A..  10500341
                              \                       \                         
                              |                       |                         
                              G                       A
14824    6605193    TA....T....                                                   6605183
14824    7392917    CAA...T....                                                   7392907
14824    2020367    A.A...A...                                                    2020376
14824    2287297    CA....T....                                                   2287287
14824    4590529    T.....T....                                                   4590539
14824    9779464    CA....T...                                                    9779473
14824    9775614    T.....T....                                                   9775624
14824    11190645   T.....T...                                                    11190636
14824    5620333    C.....T...                                                    5620342
14824    7592537    T.....T...                                                    7592528
14824    5086193    T.....T....A.G.C.T....A....A.....G.A.....A...A...CA....       5086137
                              \                                                 
                              |                                                 
                             CT
14824    5592088    CA...CT....A...C.T....A..-...G.....A.....                     5592046
                              \                       \                         
                              |                       |                         
                             CT                       A
14824    11427121   CA....T...                                                    11427112
14824    11687795   AA....T....A....TT...TA..-...G...A.......A...                 11687749
                              \                         \                       
                              |                         |                       
                             CT                         T
14824    2252530    T.....T....----.AT....C....AC.C..A.CA....A...A......          2252577
14824    9811670    AA.....A...                                                   9811660
14824    313274     CA....T....                                                   313264
14824    2255596    CA....T....A...C.TC...A....A.G...A.A.....A...T...T.....       2255540
                              \                                                 
                              |                                                 
                             CT
14824    4698991    ......GT....                                                  4698980
14824    4978186    AA..A.T.....                                                  4978175
14824    6003711    CA....T....A.G..TTC...A....--..GT.T.A....G...A...TA....CT...  6003652
                              \                                                 
                              |                                                 
                             CT
14824    34535      T.....T....A...C.T...-.A.T...G...T..A....A...A...CA....       34479
                              \                         \                       
                              |                         |                       
                             CT                         C
14824    8674056    ......TA...A.G.CTTC...A..-...G...T...........A.......         8674110
                              \                         \                       
                              |                         |                       
                             TT                         T
14824    2554293    CA....T...                                                    2554302
14824    2835539    CA....T....                                                   2835529
14824    6473303    A....                                                         6473299
14824    2034947    T.....T..                                                     2034939
14824    4053011    .A.....A..                                                    4053020
14824    1246536    A.A....A....C.AC..C..CA..-....ATG.A.T...C....A..CT.A...A....  1246595
                                  \                                             
                                  |                                             
                                  G
14824    9667367    T.....                                                        9667362
14824    6448938    CA....                                                        6448943
14824    7476134    .....                                                         7476130
14824    9865602    T.....T...                                                    9865611
14824    11126879   A.....T....                                                   11126889
14824    5050590    C.....T....A....-..G..A....A..T..A..AT.A.....A..              5050542
                              \                                                 
                              |                                                 
                             GC
14824    4276286    T.....T....A.G..TTC...A..-...G...T.TA....A.......T.....       4276230
                              \                        \                        
                              |                        |                        
                             CT                        C
14824    5780156    A.....T....                                                   5780166
14824    5364884    CA....T.....                                                  5364895
14824    7591105    A.....T...                                                    7591114
14824    646441     T.....T....                                                   646451
14824    11418364   ......T....T...--.....A....A..C..A...........A..              11418316
                                \                                               
                                |                                               
                              CAG
14824    9565790    T.....                                                        9565795
14824    11411240   CA....                                                        11411235
14824    6215488    ......T....                                                   6215498
14824    4881201    A.....T....A......-........                                   4881229
                               \                                                
                               |                                                
                             TCA
14824    9867194    T.....T....                                                   9867204
14824    7092132    CA....T....                                                   7092122
14824    8848072    T.....T....                                                   8848082
14824    11859738   CA....T....                                                   11859748
14824    9169614    AA....T....                                                   9169624
14824    4757464    .....CT....                                                   4757454
14824    6247198    CA....T....                                                   6247208
14824    8301770    A.....T....                                                   8301780
14824    9695007    T.....T....                                                   9695017
14824    2131204    CA....T....                                                   2131194
14824    8330379    T.....T....                                                   8330369
14824    8771961    T.....T...                                                    8771970
14824    9313079    T.....T...                                                    9313070
14824    6036816    A.....TA....AGG......T.ACT.....T..A..G.G...                   6036773
                               \                                                
                               |                                                
                               T
14824    6617983    A.....T...                                                    6617974
14824    288474     .A....T....                                                   288464
14824    8643633    A.....T....                                                   8643643
14824    11200611   TA....T....                                                   11200601
14824    6699341    A.T...                                                        6699346
14824    5648899    T..G..T....A...C.TC...A..-...G.....CC....G...AT..T.....       5648955
                              \                       \                         
                              |                       |                         
                             TT                       A
14824    1412286    A.....T.....                                                  1412275
14824    6526972    ......T....                                                   6526982
14824    2395222    T.....T....                                                   2395212
14824    1120266    CA....T....                                                   1120276
14824    11497911   CAT...T....TC.GGT.....A....A.G...T.T....GA...A.....T...       11497855
                                       \                                        
                                       |                                        
                                      TC
14824    3491196    A.....T.....                                                  3491207
14824    2843126    T.....T....G.G...TC...A....AGG...A.T.....A...A...C..........  2843190
                              \                                            \    
                              |                                            |    
                             CT                                          CTA
14824    12006404   CA....T...                                                    12006413
14824    2277415    A.....T....                                                   2277405
14824    1931764    T.....T....                                                   1931754
14824    10081490   A.-...T....TC.GG..A...A....AGG...T.CA....A.............       10081435
                                       \                                        
                                       |                                        
                                      TC
14824    9944791    CA....T....TC.GGT.....A....TGGC..A.T.....A...A...CA....C.A..  9944730
                                       \                                        
                                       |                                        
                                      TC
14824    6922882    C.....T.....AGG.......A....A.G...A.A.....A...A...C.....C.A..  6922943
                               \       \                                        
                               |       |                                        
                               T       C
14824    9158811    CAA...T....                                                   9158821
14824    3131348    .A....T.....                                                  3131337
14824    10367025   CA....T....                                                   10367015
14824    2545921    T.....T......GG....T..A....TG.C..A.T.....A..T..               2545873
                               \      \                                         
                               |      |                                         
                               T      T
14824    10074108   CA....T....                                                   10074098
14824    5670962    T.....T.....AGG............AGG...A.T.....A..                  5670917
                               \       \                                        
                               |       |                                        
                               T       C
14824    10371116   CA....T....                                                   10371126
14824    10857812   A....GT....                                                   10857802
14824    7524236    A.....T.....                                                  7524225
14824    900935     T....GT....TC.G..--...A..T.AGGA..A.C.....A...A...G..........  900876
                                                                           \    
                                                                           |    
                                                                          CA
14824    81526      CAC...T......GG.......A....AGG...G.T.....A...A...C.....       81470
                               \       \                                        
                               |       |                                        
                               T       C
14824    671639     T.....T.....A.G..T....A..T.AG.C.TG.......A...A...T..T..       671695
                               \       \                                        
                               |       |                                        
                               T       C
14824    8470802    T.....T.....A.G.......A....AG....A.T.....A...A...T.....       8470858
                               \       \                                        
                               |       |                                        
                               T       C
14824    11776037   T.....T.....AGG.......A....A.....A.A.....A...A...C..........  11775973
                               \       \                                   \    
                               |       |                                   |    
                               T       C                                 CTA
14824    1085075    T.....T.....AGG.......AA...AGG...G.T.....A...A...C.....       1085131
                               \       \                                        
                               |       |                                        
                               T       C
14824    3507647    T.........TTAGG.......A....A.G...G.A.T.A.A...A...T.....       3507592
                                       \                                        
                                       |                                        
                                       C
14824    5114985    T.....T.......G.......A....AGG.T.G.T.....A...A...T.....       5114929
                               \       \                                        
                               |       |                                        
                               T       C
14824    969140     .A....T.....AGG.......A....A.G...A.A.....A...A...CA....       969084
                               \       \                                        
                               |       |                                        
                               T       C
14824    1008759    CA....T.....A.G.......A....A....TT.TA....A...A.........       1008703
                               \       \                                        
                               |       |                                        
                               T       C
14824    12185111   T.....T....TC.GG......A...TAG.C....CA....A...A..AT....        12185056
                                       \                                        
                                       |                                        
                                      TC
14824    3886995    CA....T.....                                                  3886984
14824    12145303   CA........                                                    12145312
14824    10087279   A.....T....                                                   10087269
14824    2283152    CA....T....                                                   2283162
14824    8338074    CA....T....                                                   8338064
14824    8662189    ......T....                                                   8662199
14824    9540246    C.....T....                                                   9540236
14824    6399206    T.....T....                                                   6399196
14824    8660370    ......T..                                                     8660362
14824    3326913    AA....T.....                                                  3326902
14824    6959720    T.....T....                                                   6959710
14824    11642524   CA....T....                                                   11642514
14824    6375930    A.C...                                                        6375935
14824    8353270    T.....T....                                                   8353280
14824    10853257   .AC...T.....                                                  10853246
14824    11655574   T.C...T....                                                   11655564
14824    10212096   T....CT.....A.G.......A..-.........A.....G...A...T.....       10212040
                               \       \              \                         
                               |       |              |                         
                               T       C              A
14824    1223493    T.....T......G...TC...A....A.G...A.A......C..A...T.....       1223436
                                \                            \                  
                                |                            |                  
                               CA                            A
14824    5256489    ......T....                                                   5256479
14824    7455447    ..A...T.....                                                  7455458
14824    4157222    ..A..C......                                                  4157233
14815    23960292   T.....T....TC.G.T...C.TAA........A.T.....A..TA.........       23960236
                                              \     \                           
                                              |     |                           
                                              T     T
14815    21106740   TA....T....TC.GA...........                                   21106712
                                       \                                        
                                       |                                        
                                      TC
14815    25800601   A.....T....T.TC.T.-........                                   25800576
14815    23656815   CA....T....                                                   23656805
14815    26086170   T.....T....                                                   26086160
14815    5382467    T.....T....                                                   5382477
14815    2973860    T.....T....                                                   2973870
14815    3606050    T..C..T....                                                   3606060
14815    23573468   T.....T....                                                   23573478
14815    392141     T.....T....                                                   392151
14815    20723276   CA....T....                                                   20723286
14815    840475     T.....T....                                                   840485
14815    1045395    CTT...T....                                                   1045385
14815    3170788    A.....T....                                                   3170798
14815    4244561    CAA...T....                                                   4244571
14815    5235090    A.....T....                                                   5235100
14815    23509981   T.....T....                                                   23509991
14815    23723737   CA....T....                                                   23723727
14815    2646465    T.....T...                                                    2646474
14815    4430680    T.....                                                        4430685
14815    6680381    T.A...T....                                                   6680391
14815    8013918    T.....T...                                                    8013927
14815    13989691   T.....T...                                                    13989700
14815    1119894    T.....T...                                                    1119903
14815    15326573   T.....T...                                                    15326564
14815    18833036   T.....T....                                                   18833046
14815    19047115   T.....T....                                                   19047105
14815    3201772    CA....T....TC.GGT.....A..-...G.....C.....A.T.A........        3201717
                                       \              \                         
                                       |              |                         
                                      TC              A
14815    25487949   A.....T....TC.......                                          25487929
                                   \                                            
                                   |                                            
                                   A
14815    1962307    CA....T.....                                                  1962318
14815    2172729    .......A....A.....A.-A.A.T....AT..T.T........                 2172773
                                   \                                            
                                   |                                            
                                   G
14815    5446324    A.......T...                                                  5446313
14815    1223339    ..A.C.G.....                                                  1223328
14815    10193065   CA....A....                                                   10193055
14815    4318568    T.A...T.....                                                  4318557
14815    1228363    ..A...A.....                                                  1228352
14815    2090217    AA.....A....AGG......AAT..TGGG..TAAT.........A...TA....A..A.  2090157
                              \                                                 
                              |                                                 
                              T
14815    26205796   T.....T....                                                   26205806
14815    4499636    A..........                                                   4499626
14815    20765180   TA....T....                                                   20765170
14815    2636495    ......T....                                                   2636505
14815    2579177    TAC........                                                   2579187
14815    5133188    T.....T....                                                   5133198
14815    21668399   AA.....C...                                                   21668409
14815    1096322    A......A....                                                  1096311
14815    4699984    A.A...T......                                                 4699996
14815    11771385   A.....T...                                                    11771376
14815    12080573   T.....T....                                                   12080563
14815    25061129   AA....T.....C.-A.T....C......                                 25061156
14815    8430462    ......T.....                                                  8430451
14815    8063633    T.....T....                                                   8063623
14815    18496339   T.A...T...                                                    18496348
14815    5394860    ......T.....                                                  5394871
14815    28256178   A.....T...                                                    28256169
14815    5741413    T.....T....                                                   5741423
14815    8350792    T.....T...                                                    8350783
14815    3791118    ......T.....C..                                               3791132
14815    20891906   T.....T.....                                                  20891895
14815    23152170   A.T...T...                                                    23152161
14815    3088132    T.....T....                                                   3088122
14815    8752817    CA.........                                                   8752827
14815    12435858   A.....T....                                                   12435868
14815    5156376    T..C..T....                                                   5156366
14815    7181398    ......T....                                                   7181408
14815    15903702   CA....T....                                                   15903712
14815    22365601   AA....T...                                                    22365592
14815    27668396   T.....G....                                                   27668406
14815    26510703   T.....T.....A.G..T....A..-...G.....T.....A...A........        26510648
                               \     \                \                         
                               |     |                |                         
                               T     T                A
14815    10984772   A.....T...                                                    10984781
14815    27416050   .A.....C...A....T.C...A....                                   27416022
                              \                                                 
                              |                                                 
                             GT
14815    28132972   ......T.....C.G......TA....                                   28132945
                                  \                                             
                                  |                                             
                                  G
14815    1414729    T.....T....                                                   1414739
14815    5467590    T.A...T....                                                   5467600
14815    2268718    T.C...T....                                                   2268708
14815    5132128    T.....T....                                                   5132118
14815    16277165   AA....                                                        16277170
14815    21106457   A.....T....                                                   21106467
14815    5639528    T.....T....                                                   5639538
14815    18872659   .TA...T.....                                                  18872648
14815    23702892   T.A...T....                                                   23702882
14815    22816646   A..C..T.....A.G..T.........                                   22816618
                               \       \                                        
                               |       |                                        
                               T       C
14815    8517661    T.....T....                                                   8517651
14815    8787335    T.....T....                                                   8787345
14815    19188946   ..A...T.....                                                  19188957
14815    2447589    TA....G....                                                   2447599
14815    751981     T.....T....                                                   751971
14815    9127595    A.....G..T..A.A.T.....C...TA..TT.T.T.A.......A...TA...T..     9127652
                        \                                                       
                        |                                                       
                        T
14815    12041680   A.....T.....T....T....A..                                     12041705
                                   \                                            
                                   |                                            
                                   A
14815    10134579   T.....T....                                                   10134589
14815    25145204   A.....                                                        25145209
14815    6626457    A.....                                                        6626452
14815    16305068   T.....                                                        16305073
14815    5903857    T.....T...                                                    5903866
14815    7809334    A......T....A.A...CT......                                    7809360
                              \                                                 
                              |                                                 
                              C
14815    4789773    ......                                                        4789768
14815    16176175   T.....T....                                                   16176165
14815    1187490    ......T...                                                    1187499
14815    7303511    ...G..T.....                                                  7303522
14815    11592148   A.A....A.T.A.GGA......AAGT.A..C..AAT........T....T.....AG...  11592208
                               \                                                
                               |                                                
                               T
14815    2078847    ......                                                        2078852
14815    4365516    .A.C..T....T.GC........-....                                  4365488
                              \                                                 
                              |                                                 
                             CT
14815    4838014    T......A...                                                   4838004
14815    9998400    ......                                                        9998395
14815    13771168   A.A.....G...-.G.......A....                                   13771142
                           \                                                    
                           |                                                    
                           A
14815    25717007   T.A...T....                                                   25716997
14815    14641412   TA....                                                        14641407
14815    4837921    A.....T.....T.G.......A....A..T..A.T.........                 4837966
                                  \                                             
                                  |                                             
                                  G
14815    8890757    T.....A.GC..A.C..A.T..A.A..A..T..T.CT........                 8890712
                        \                                                       
                        |                                                       
                        T
14815    17946501   A...                                                          17946498
14815    26362979   T.....T...                                                    26362970
14815    10499164   T..T..                                                        10499169
14815    28207662   CA....T....                                                   28207652
14815    22202712   ....C.T...T.A.G....T..A...                                    22202737
14815    1712719    TA....T.......A.AT...T.-A....G......T....A..TA...T.....C.A..  1712780
                               \                      \                         
                               |                      |                         
                               T                     TG
14815    5903065    A...CC.A..T...A...                                            5903048
14815    20600064   T.....T....                                                   20600054
14815    713665     T.....T....                                                   713675
14815    1503950    CAC...T...AT.C.AT.....A..........T.....T.A...A...CA....       1503892
                                       \      \         \                       
                                       |      |         |                       
                                      TC      T         T
14815    5717803    A.....T.....                                                  5717814
14815    5379994    T.....T....                                                   5379984
14815    10266867   T.....A.CTG.A.G..G....A....A..T..ACT.......                   10266910
                        \                                                       
                        |                                                       
                        T
14815    25136693   A.....G...                                                    25136702
14815    27528801   T.....T....                                                   27528791
14815    4724365    A..GG.T....                                                   4724375
14815    4737119    A......A..                                                    4737110
14815    4081349    A.....                                                        4081344
14815    6737950    TA....T....                                                   6737940
14815    852263     T.T...T....                                                   852253
14815    4500338    T.....T....                                                   4500328
14815    8389730    ......TA....                                                  8389719
14815    27471143   A.A...T....                                                   27471153
14815    9916181    A......A....                                                  9916192
14815    13505748   T.TG..T...T.C.....C...A..T.A..T..A.T.A.......A...             13505699
                                   \                                            
                                   |                                            
                                   G
14815    15983535   T.....T....A...CTTC...A..-.T.....T.......A...A...             15983585
                              \                         \                       
                              |                         |                       
                             GT                         T
14815    19393038   T.....T....                                                   19393028
14815    3257336    A.....T....TAGG..T....A....A.G...A...T..AA..T....T.....       3257281
                                       \                                        
                                       |                                        
                                       C
14815    6280356    AA.....                                                       6280362
14815    7615130    A.A..AT...TGT....T....A....A.....G....C...                    7615172
                                   \                                            
                                   |                                            
                                   C
14815    21618386   .......A...                                                   21618376
14815    3949660    TCA...GA.....G..--..AA...........A.TTT.......A..              3949613
                                \                                               
                                |                                               
                               TG
14815    7413030    ....A.G...                                                    7413021
14815    2070226    AA....A.G....GG..T....A...TG..T..A.TC..G.....                 2070181
                               \                                                
                               |                                                
                               T
14815    5606030    TA....T....                                                   5606040
14815    5522131    T....AT....                                                   5522141
14815    23246516   A..C..TC...TC.GGA..-.AAT...A.G...A.C.....A...A...T.....       23246569
14815    1633397    CA.G..T.....A.G..T....A....AGGA..A.A.....A...A......T.......  1633461
                               \       \                                   \    
                               |       |                                   |    
                               T       C                                 CTA
14815    16637496   ....C.A...                                                    16637505
14815    1386310    A.....                                                        1386305
14815    7583644    .A....T.....C...T..AG.A....TC..A.A.TC........A...TA....A....  7583584
                                  \                                             
                                  |                                             
                                  G
14815    20822226   A.....T....A.G..TTC...A....A.....ACT.T...A...A........        20822171
                              \                                                 
                              |                                                 
                             CT
14815    5093803    T.....T....A.G.CTTC...A....AG.A..A.T...T.A...A.........       5093859
                              \                                                 
                              |                                                 
                             TT
14815    27380248   TA....T....                                                   27380238
14815    3808386    A.....T....TT.GGT.....A..--.T......T.....A...A....A....       3808330
                                       \              \                         
                                       |              |                         
                                      TC             CA
14815    5569706    ......T...                                                    5569697
14815    19122781   A.....T.....                                                  19122792
14815    2641383    A.....T....                                                   2641373
14815    25833332   C.....T....                                                   25833322
14815    8926396    T.A...T....                                                   8926406
14815    25581611   T.....T....TC.GG......A..-........AT...T.A...A...T.....       25581667
                                       \              \                         
                                       |              |                         
                                      TC              A
14815    8199910    T.....TT...TC.GGT.....A..-.....-....A....A...A...T.....       8199966
                                       \                  \                     
                                       |                  |                     
                                      TC                 AT
14815    20967911   A...C.T...                                                    20967902
14815    2832008    T.....T....TC.GGT.....A..-...G...........A...A..              2831959
                                       \                \                       
                                       |                |                       
                                      TC                T
14815    26205449   T.C...T....                                                   26205439
14815    25248812   A.....T.....C..A......A....A..T..                             25248845
                                   \                                            
                                   |                                            
                                   G
14815    1442263    A.............G..T....                                        1442285
                               \                                                
                               |                                                
                               A
14815    21831155   A.....T....TC....T.........                                   21831127
                                   \    \                                       
                                   |    |                                       
                                   A    T
14815    14106638   A....                                                         14106642
14815    7885431    A..T...A....C.G.......A....A...TTAAC.T.......A...TA....AT...  7885491
                                  \                                             
                                  |                                             
                                  G
14815    27494314   ......T.....AGG.......AT......T..A.T.TG......T...C.T...       27494259
                              \                                                 
                              |                                                 
                              G
14815    20819449   ....G.TA....A.G.T.......                                      20819425
                                  \                                             
                                  |                                             
                                  G
14815    5756592    T.....T...                                                    5756583
14815    3311917    ......T...                                                    3311908
14815    14924367   ......T.....C.GG......A....A..A..                             14924334
                              \                                                 
                              |                                                 
                              C
14815    20935472   ......                                                        20935477
14815    25524961   TT....T....                                                   25524951
14815    2650595    .A..C......                                                   2650605
14815    6341993    A.....T.....                                                  6342004
14815    3349351    CA....T....                                                   3349341
14815    4976336    T.....T....                                                   4976326
14815    12781482   T.....T....                                                   12781472
14815    13875805   A.A....T..                                                    13875814
14815    9025048    A.....T....                                                   9025038
14815    6049852    CA....T....                                                   6049842
14815    24704883   CA....T.....AGG.......A....A.....A.T.....A.......CA....       24704827
                               \       \                                        
                               |       |                                        
                               T       C
14815    5495769    T.....T....                                                   5495759
14815    6047250    T.....T..G..AGG.......A....AGGA...AC.....A...A...             6047300
                               \       \                                        
                               |       |                                        
                               T       C
14815    22411870   T.....T....                                                   22411880
14815    3207070    CA....T....                                                   3207060
14815    22639991   A.....T....                                                   22640001
14815    7155429    ......T.....C.G........                                       7155406
                                  \                                             
                                  |                                             
                                  G
14815    727813     ......T.....                                                  727802
14815    22699691   CA....T...                                                    22699700
14815    2213744    CA....T....                                                   2213754
14815    4963861    CA....T....                                                   4963871
14815    14298172   A....                                                         14298176
14815    6665716    T.....T.....AGG.......A....AGG...A.CA....A...A...T.G...       6665772
                               \       \                                        
                               |       |                                        
                               T       C
14815    14917177   A.....T....T..                                                14917164
14815    18303552   CA....T....                                                   18303542
14815    858738     CA....T....T..G.......A....--..G..T......C...A.........       858682
                                  \    \                       \                
                                  |    |                       |                
                                  G    C                      AG
14815    1062766    CA....T....T..G.......A....A.G...                             1062732
                                  \    \                                        
                                  |    |                                        
                                  G    G
14815    17919836   T.....T....                                                   17919846
14815    21342214   CA....T....                                                   21342224
14815    1671884    A.....T..G....                                                1671871
14815    13635066   ......T....                                                   13635056
14815    4773789    .......A....                                                  4773800
14815    21495004   CA....T..G..T..                                               21494990
14815    9105304    CA....T.....C..                                               9105318
14815    13159122   T..........                                                   13159132
14815    7859602    T.....T....                                                   7859592
14815    12786614   CA....T.......                                                12786627
14815    5236728    T.C...T.....                                                  5236739
14815    3139000    T.....T....                                                   3138990
14815    19718754   CA....T....                                                   19718744
14815    11997      T.A...T....                                                   12007
14815    15396499   CA....T.....                                                  15396510
14815    20816852   TA....T.....                                                  20816841
14815    14701144   T.....G....                                                   14701154
14815    1159178    CA....T....                                                   1159168
14815    22310815   T.....T.....AGG.......A....--..T..T......                     22310855
                               \       \                                        
                               |       |                                        
                               T       C
14815    3933441    TA....T....                                                   3933451
14815    25071157   T.....T.......G...C...A....--..A..T....A.A...A...T.....       25071213
                                \    \                   \                      
                                |    |                   |                      
                                T    T                  CA
14815    870924     CA....T....                                                   870914
14815    1679763    TA....T.....                                                  1679774
14815    15251708   CA....T.....AGG.......A...TA.G..TG.T.........A...T..........  15251643
                               \        \                  \               \    
                               |        |                  |               |    
                               T        T                  C             CTA
14815    8267004    CA.....A...                                                   8266994
14815    14603988   CA....T....                                                   14603998
14815    21489983   CA....T....                                                   21489973
14815    23483873   CA....T....                                                   23483883
14815    27413882   T.....GT....                                                  27413871
14815    2066255    C.....T....                                                   2066265
14815    5768519    T.....T....                                                   5768529
14815    7414664    CA....T....                                                   7414654
14815    10658948   CT....T....                                                   10658958
14815    15588222   T.....T....                                                   15588232
14815    21244598   TA....T....                                                   21244608
14815    12867596   T.....T.....AGG.TT...T.A.T...G...T.....T.A...A.....G...       12867540
                               \                        \                       
                               |                        |                       
                               T                        C
14815    23463194   CA...CT....                                                   23463204
14815    16154216   T...G.T....                                                   16154226
14815    2335856    CAC...T.........                                              2335839
                              \                                                 
                              |                                                 
                             CT
14815    7462733    CAA...T....                                                   7462723
14815    11076772   T.....T....                                                   11076762
14815    12186419   CA....T.....                                                  12186430
14815    24399794   A..........                                                   24399784
14815    25220381   T.....T....                                                   25220391
14815    26485070   CA.G..T....                                                   26485060
14815    5679389    A.....T....                                                   5679399
14815    23432600   A.....T.....                                                  23432611
14815    23856329   A.A...T...T.T.C.......A..                                     23856354
                                  \                                             
                                  |                                             
                                  C
14815    1382234    A.TC..T.....-TG..T............                                1382206
14815    15773962   T.A...T....                                                   15773952
14815    18620565   CA....T....                                                   18620555
14815    22682155   CA....T....                                                   22682145
14815    12677299   C.....T....                                                   12677289
14815    24316930   CT....T....                                                   24316920
14815    18169104   T.....T....                                                   18169114
14815    7497312    CA....T....                                                   7497322
14815    2296488    TA....T....                                                   2296498
14815    2813982    CA....T....                                                   2813992
14815    3176092    T.....T....                                                   3176082
14815    6865741    CA.T..T....                                                   6865731
14815    10441011   TA.....A...                                                   10441001
14815    919435     CA....T....                                                   919425
14815    1082610    CA....T....                                                   1082620
14815    1095149    T.....T....                                                   1095139
14815    3414901    CA....T....                                                   3414891
14815    4193414    CA....T....                                                   4193404
14815    4302241    T.....T....                                                   4302251
14815    5224657    CA....T....                                                   5224647
14815    5856271    CA....T....                                                   5856281
14815    10135677   CA....T....                                                   10135687
14815    24348808   A.....T....                                                   24348818
14815    13667388   CT....T....                                                   13667398
14815    23062438   T.....T....                                                   23062448
14815    23917465   T.....T....                                                   23917455
14815    3090277    CA....T.....                                                  3090288
14815    3231977    TA....T....                                                   3231967
14815    4091183    T.T...T....                                                   4091193
14815    4554396    CA....T....                                                   4554386
14815    5003974    CA....T....                                                   5003984
14815    5212303    C....AT....                                                   5212293
14815    13608329   TA....T....                                                   13608319
14815    2426938    CA....T....                                                   2426948
14815    2882142    CA....T....                                                   2882152
14815    14356180   CA....T....                                                   14356170
14815    15036053   CAT...T....                                                   15036043
14815    22030148   CA....T....                                                   22030138
14815    23541747   T.....T....                                                   23541757
14815    2010953    CA....T....                                                   2010943
14815    2237591    CA....T....                                                   2237581
14815    5659608    CA....T....                                                   5659598
14815    5973518    T.....T....                                                   5973528
14815    8995109    CA....T....                                                   8995099
14815    18411692   CA....T....                                                   18411702
14815    21675511   ......T.....                                                  21675500
14815    23889176   CA....T....                                                   23889166
14815    25083193   T.....T....                                                   25083203
14815    25194144   CA.G..T....                                                   25194134
14815    27630245   CA....T....                                                   27630235
14815    3352766    C.....T....                                                   3352776
14815    3361172    CA....T.....A.G..T.TCT.A.T...G...T.......A...A...T.....       3361116
                               \                        \                       
                               |                        |                       
                               T                        T
14815    4653889    T.....T...                                                    4653880
14815    5090560    T.....T....                                                   5090550
14815    13174266   CC....T....T..G..T..CT.G.T.........T....AA...A.........       13174330
                               \                      \                         
                               |                      |                         
                       TCAGGAAGA                      A
14815    19626914   CA.T..T....                                                   19626924
14815    26269976   CA....T....                                                   26269986
14815    3978518    CA....T....                                                   3978528
14815    5345227    T.....T....                                                   5345217
14815    26479902   CA....T.....AGG..A...T.ACT...G...T.......G...A...GA....       26479846
                               \                        \                       
                               |                        |                       
                               T                        T
14815    971484     T.....T....                                                   971494
14815    3996786    CA....T....                                                   3996776
14815    5418058    T...A.T....                                                   5418048
14815    13240533   CAA...T....                                                   13240543
14815    23363194   T.....T....                                                   23363184
14815    27210063   A...C..A....                                                  27210074
14815    1278330    CA....T....                                                   1278320
14815    1731359    CA....T.....                                                  1731370
14815    8412839    CA....T....                                                   8412849
14815    10137292   CAA...T.....AGG.......A...TAG..A.A.CA....A...A.........       10137236
                               \       \                                        
                               |       |                                        
                               T       C
14815    28146861   .A....T....                                                   28146851
14815    1943880    CA....T....                                                   1943890
14815    3128411    CA....T....                                                   3128421
14815    7393907    TA....T....                                                   7393917
14815    8417244    CA....T....                                                   8417234
14815    12609061   T.....G....                                                   12609051
14815    17039271   CA....T....                                                   17039281
14815    23382171   T.....T....                                                   23382181
14815    8055416    CA....T....                                                   8055406
14815    14533043   CA....T....                                                   14533053
14815    8043233    CA....T....                                                   8043243
14815    22981867   CA....T.....                                                  22981856
14815    1042238    CA....T....                                                   1042248
14815    4911446    C.....T....                                                   4911456
14815    5689596    CA....T.....                                                  5689607
14815    7459260    T.....T....                                                   7459270
14815    14553256   T.T...T....                                                   14553266
14815    14818860   TA....T....                                                   14818850
14815    19199097   CA....T....                                                   19199087
14815    3311242    T.....T....                                                   3311232
14815    26340661   T.....T....                                                   26340671
14815    4875074    T......A....A.G.......A....                                   4875046
                               \       \                                        
                               |       |                                        
                               T       C
14815    1846493    T.....T....                                                   1846503
14815    3293631    CA....T....                                                   3293621
14815    8231363    CA....T....                                                   8231373
14815    9996483    T.....T....                                                   9996473
14815    14637846   CA....T.....AGG.......A....AGG..AA.T.....A...A...T.....       14637790
                               \       \                                        
                               |       |                                        
                               T       C
14815    4009704    CA....T....                                                   4009714
14815    27896045   C.....T...                                                    27896054
14815    1907566    T.....T....                                                   1907576
14815    3760361    TA....T....                                                   3760371
14815    3814724    T.....T....                                                   3814734
14815    3942604    CA....G....                                                   3942614
14815    13410639   CT....T....                                                   13410649
14815    17543165   CA....T....                                                   17543175
14815    23415557   CA....T....                                                   23415567
14815    25696204   C.....T....                                                   25696194
14815    5049911    T.....T...                                                    5049902
14815    5454292    CA....T...                                                    5454301
14815    13996372   T.....T....                                                   13996382
14815    14801148   T.....T...                                                    14801139
14815    21250075   CA....T...                                                    21250084
14815    1888280    CA....T....                                                   1888270
14815    5324923    T.....T...                                                    5324932
14815    14689318   T.....T....                                                   14689328
14815    2270062    T.....T....                                                   2270072
14815    12668100   T..G..T....A...GAG...TC............T.....A...A...C.....       12668036
                               \              \       \                         
                               |              |       |                         
                          TCAAGA            ATT       A
14815    14737540   ......T....                                                   14737530
14815    19535654   CA....T....                                                   19535644
14815    20898494   TA....T....                                                   20898484
14815    25763489   CA....T....                                                   25763499
14815    1946291    CA....T....                                                   1946301
14815    2149059    T.....T....                                                   2149069
14815    11358646   T.....T...                                                    11358655
14815    13274160   T..........                                                   13274150
14815    21787951   CA....T....                                                   21787941
14815    23675077   CA....T...                                                    23675068
14815    27003412   A.....G...                                                    27003421
14815    222282     CA....T....                                                   222292
14815    945735     C.....T....                                                   945725
14815    1293729    T.....T....                                                   1293719
14815    1884461    CA....T....                                                   1884451
14815    2774270    C.....T....                                                   2774280
14815    4287410    CA....T....                                                   4287400
14815    4691707    CAC...T....                                                   4691697
14815    5122247    T.A...T....                                                   5122237
14815    8423602    T.....T....                                                   8423612
14815    8698167    T.....T....                                                   8698157
14815    8866665    CA....T....                                                   8866655
14815    12322913   CA..C.T....T..A..T...T.A.T........A......A...A...T.....       12322977
                               \       \                                        
                               |       |                                        
                       TCATGAAGA       C
14815    14329865   CA....T....                                                   14329855
14815    14739035   CA....T....                                                   14739045
14815    23012585   CA....T....                                                   23012575
14815    27073782   T.....T....                                                   27073792
14815    2558555    T.....T....                                                   2558565
14815    2964991    CA....T....                                                   2965001
14815    5029591    T.....T....                                                   5029601
14815    7586228    CA....T....                                                   7586238
14815    7881054    CA....T.....AGG..T....A....--....T.......A...A...TA....       7880998
                               \        \                 \                     
                               |        |                 |                     
                               T        T                AA
14815    23612217   CA....T.....                                                  23612228
14815    23692764   CA....T....                                                   23692774
14815    1049716    TAT...T.....AGG.......A....--..GG.T......A...A....A....       1049660
                               \        \                 \                     
                               |        |                 |                     
                               T        T                AT
14815    1146623    CA....T....                                                   1146613
14815    3374267    CA....T....                                                   3374277
14815    3880748    C.....T....                                                   3880738
14815    4704431    T.....T..                                                     4704439
14815    6503240    CA....G.....                                                  6503229
14815    7431103    CA....T....                                                   7431113
14815    19479688   CA....T....                                                   19479678
14815    22533508   TA....T....                                                   22533518
14815    25467994   T.....T...                                                    25468003
14815    1314826    ....C..                                                       1314832
14815    7425207    CA....T....                                                   7425197
14815    8223868    T.....T....                                                   8223878
14815    8367438    CA....T...                                                    8367429
14815    9023912    CA....T....                                                   9023902
14815    9092540    T.....T....                                                   9092550
14815    10260732   CA....T....                                                   10260722
14815    17247876   T.....T..                                                     17247868
14815    19466585   CA....T....                                                   19466575
14815    20132034   CA.........                                                   20132044
14815    23875066   CA....T....                                                   23875076
14815    27620386   CA....T....                                                   27620376
14815    1740802    T.....T....                                                   1740812
14815    7590033    CA....T....                                                   7590043
14815    7599910    CA....T...                                                    7599919
14815    7908956    TA....T....                                                   7908946
14815    20019888   CA....T....                                                   20019878
14815    20093284   CA....T....                                                   20093294
14815    21100337   CA....T....TA....A....A..-...G.....A.....A...A.........TTA..  21100406
                               \       \              \                         
                               |       |              |                         
                       TCATGGAGA       C              A
14815    23550278   CA....T....                                                   23550268
14815    26235571   CA....T....                                                   26235581
14815    1140619    CC....T....                                                   1140609
14815    7645532    CA....T....                                                   7645542
14815    8363268    T.....T....                                                   8363278
14815    8374898    CA....T....                                                   8374888
14815    9324576    CA....T....                                                   9324566
14815    9475263    TA....T......GG..T....A..-........                            9475230
                               \                                                
                               |                                                
                               T
14815    11740897   T.....T....T.....T..CT.A.T.........T.....A...C...T.....       11740833
                               \                      \                         
                               |                      |                         
                       TCAGGAAGA                      A
14815    12339839   T.....T.....AGG............A.G...                             12339805
                               \       \                                        
                               |       |                                        
                               T       C
14815    15857308   T.....T....                                                   15857318
14815    18337662   A......A...                                                   18337672
14815    28239301   CA....T....                                                   28239291
14815    3486152    CA....T....                                                   3486162
14815    7708455    T.....T....                                                   7708465
14815    12301393   T.....T....                                                   12301383
14815    21104960   CA....T....                                                   21104950
14815    21750545   CA....T...                                                    21750554
14815    23179385   T.....T....                                                   23179395
14815    4167184    CA....T....                                                   4167194
14815    6594781    T.....T.....A.GC.T..CA.A.T...G.....A...T.A...A.........       6594837
                               \                      \                         
                               |                      |                         
                               T                      A
14815    18484941   CA....T....                                                   18484931
14815    1736835    T.....T....                                                   1736825
14815    17100094   CA....T....                                                   17100104
14815    19357239   CA....T....T..                                                19357226
14815    27062752   CA....T....                                                   27062762
14815    20790292   T.....T....A.G.CTTC...A..-...G...T.....T.G...A.........       20790236
                              \                         \                       
                              |                         |                       
                             AT                         T
14815    3068359    CA....T....A...CTTC...A..-...G...T..A....A.A.A.........       3068415
                              \                         \                       
                              |                         |                       
                             CT                         C
14815    4944618    T.....T....                                                   4944608
14815    6647897    T.....T...                                                    6647888
14815    8117329    CA....T....                                                   8117339
14815    21641438   T.....T..                                                     21641446
14815    20769661   T.....T....                                                   20769651
14815    6399660    CA....T....                                                   6399650
14815    24504657   A.....T....                                                   24504667
14815    13590117   T.....T...                                                    13590108
14815    5082834    CA....T....                                                   5082824
14815    5272134    ......TA....A.G.......A..-.......                             5272101
                               \       \                                        
                               |       |                                        
                               T       C
14815    22954122   T.....T....                                                   22954112
14815    26061357   CA....T....                                                   26061367
14815    1991055    CA....T...                                                    1991064
14815    9085217    CA....T....                                                   9085207
14815    26117184   CA....T....A...CTTC...A..T.AGG...A.T.....A...A...T.....       26117240
                              \                                                 
                              |                                                 
                             CT
14815    4097367    CA....T...                                                    4097376
14815    5068732    AA....T....                                                   5068722
14815    10443974   T.....T....                                                   10443984
14815    5357481    TA....T....                                                   5357471
14815    21695098   A.....T....                                                   21695088
14815    4047393    CA....T....A.G.CTT....A....ATGT..A.......A...A...T....        4047448
                              \                                                 
                              |                                                 
                             CT
14815    5179826    CA....T....                                                   5179836
14815    20326239   CA....T....                                                   20326249
14815    25555509   CA....T...                                                    25555500
14815    9045999    A.....T...                                                    9045990
14815    28054039   TA....T...                                                    28054048
14815    1249880    CA....T....A...C.T....A....AGT..TG.T.....A...A...T.....       1249824
                              \                                                 
                              |                                                 
                             CT
14815    2193243    T...                                                          2193240
14815    11642232   CA....G....                                                   11642222
14815    23830915   CA....T....                                                   23830905
14815    1029471    CA....T....                                                   1029461
14815    2215348    CA....T...                                                    2215339
14815    5375183    .......A....AGG..T....A....A..T.AAA.A........A...             5375232
                               \                                                
                               |                                                
                               T
14815    22813374   CA....T....                                                   22813384
14815    27733114   CA....T...                                                    27733105
14815    28247193   CA....T....T..G..T..CT.A.T.........T.....A...A...CA.........  28247121
                               \                      \                    \    
                               |                      |                    |    
                       TCAAGAAGA                      A                  TTA
14815    4326612    CA....T....                                                   4326602
14815    5350954    A.....T.....A.AG......A....T..T..A.T..C......A....            5351004
                              \                                                 
                              |                                                 
                              C
14815    6397030    A.....T......GG..T....A..G.A.G...A.A.....                     6397072
                               \       \                                        
                               |       |                                        
                               T       C
14815    7317993    A.....T...                                                    7317984
14815    3306963    T.....T.....C....T...AA.G.....A....TT........T...             3306913
                                  \                   \                         
                                  |                   |                         
                                  G                   A
14815    8901957    CA....T...                                                    8901966
14815    9746926    CA....T....                                                   9746916
14815    27262563   A.....T....                                                   27262573
14815    23365923   T.....T....                                                   23365933
14815    1362786    CA....                                                        1362791
14815    1429949    C.A...T....                                                   1429939
14815    5366359    T.A....                                                       5366365
14815    3899787    T.....T.....AGG..T..CT..CA.......A.CA....A...C.....A...       3899731
                               \                     \                          
                               |                     |                          
                               T                     T
14815    7879201    T.....                                                        7879196
14815    4240849    .......A...                                                   4240859
14815    2564582    CA....                                                        2564587
14815    23934389   ....                                                          23934392
14815    1895511    T.....T..C.TT.........A....AG..T.A.CAG...A...CT..T.....CTA..  1895450
                                  \     \                                       
                                  |     |                                       
                                  G     T
14815    14055293   A.....T....                                                   14055283
14815    6731158    T.....T....                                                   6731148
14815    7542879    AT..........AGG.......A....AGG...G.T.....A...                 7542925
                               \       \                                        
                               |       |                                        
                               T       C
14815    8067219    A.....T...                                                    8067228
14815    21006427   A.....T....                                                   21006437
14815    28353145   T.....                                                        28353150
14815    21083655   A.A....T....C.G..T.T..A....A..T..A.TA........                 21083610
                                  \                                             
                                  |                                             
                                  G
14815    20310733   T.....                                                        20310728
14815    4420883    T.....                                                        4420878
14815    24826855   T....AT.....A.G..T....A..-.......A.T.....A...A...T.....       24826911
                               \       \            \                           
                               |       |            |                           
                               T       C            T
14815    25492892   CA....                                                        25492897
14815    6389689    T.....T....                                                   6389679
14815    9775208    T.....                                                        9775203
14815    22727178   TA.....C.CT.TG...T....A..-...G...T..C....A...A...T.....       22727122
                        \              \                \                       
                        |              |                |                       
                        T              C                C
14815    2134002    TA....T.....                                                  2133991
14815    10291116   TA....                                                        10291111
14815    1692967    CA....                                                        1692972
14815    23723917   T....                                                         23723913
14815    6971223    A......A..                                                    6971214
14815    13602263   ..T.G.T.....AGG.......A....A..                                13602293
                               \                                                
                               |                                                
                               T
14815    28164262   CA.....A...                                                   28164272
14815    15865174   T.....T....                                                   15865184
14815    5766717    T.....T....                                                   5766707
14815    20814527   T.....T..G..AGG.......A....A.G...A.TA...CA...A...T.....       20814583
                               \       \                                        
                               |       |                                        
                               T       C
14815    2060339    CA....T....                                                   2060349
14815    7389892    CA....T....                                                   7389902
14815    15522034   CA....T....                                                   15522044
14815    4355100    T.....T....                                                   4355090
14815    7173968    CA....T....                                                   7173978
14815    16686566   TA.G..T....                                                   16686556
14815    21320687   CA....T....                                                   21320677
14815    4374143    CA....T....                                                   4374133
14815    5519153    C.....T....                                                   5519143
14815    7446854    A.....T....                                                   7446864
14815    7610248    CA....T....                                                   7610258
14815    5657095    C.....T....                                                   5657105
14815    14931337   CA....T....                                                   14931327
14815    2556761    T.A...T....                                                   2556771
14815    4497060    T.....T....                                                   4497050
14815    1803816    CA....T....                                                   1803826
14815    5309046    CA....T....                                                   5309036
14815    2863268    .A....T.....A.G.......A....A..                                2863298
                               \                                                
                               |                                                
                               T
14815    8155375    T..T..T.....                                                  8155386
14815    11335329   T..T..T....T..G........-.T.........T.....A.T.A...T.....       11335265
                               \     \                \                         
                               |     |                |                         
                       TCATGAAGT     T                A
14815    11464440   AA....T....                                                   11464450
14815    7445206    AA....T....                                                   7445216
14815    27284176   T.....T....                                                   27284166
14815    4910118    CA....T....                                                   4910108
14815    23741029   CA....T....                                                   23741039
14815    1308102    T.....T...                                                    1308093
14815    16782096   TA....T....                                                   16782106
14815    17138838   TA....T...                                                    17138829
14815    467837     ......T.....A.A..T..CT.AC........A..T....A.T.A..ATT...T.....  467898
                                \                  \                            
                                |                  |                            
                                T                  T
14815    20512751   T.....T.....                                                  20512762
14815    23261682   A.....T...                                                    23261691
14815    24184119   CA....T.....A.G.......A..T.AGG...G.T.....G...A...T.....       24184063
                               \       \                                        
                               |       |                                        
                               T       C
14815    2753564    TA....T...                                                    2753573
14815    4086487    A.....T.....                                                  4086476
14815    13076507   ..T...A...                                                    13076516
14815    6693230    T.....T....                                                   6693220
14815    23955900   AA........                                                    23955909
14815    7737054    A.....T.C...                                                  7737043
14815    22263985   A..G..T......GG.......A..                                     22263960
                                \                                               
                                |                                               
                                T
14815    4922908    ..TG..TC...AT.A.......AT...A..T..A.T.T.......A..AT....T.G...  4922968
                                  \                                             
                                  |                                             
                                  G
14815    14466194   T.....T.....C.G..T....A....AG.C..A.TA....A...A...T...C.CT...  14466255
                               \       \                                        
                               |       |                                        
                               T       C
14815    15042225   -A....T....                                                   15042234
14815    1880084    CA....T....                                                   1880094
14815    24181894   T.....T....                                                   24181884
14815    4168824    T.....T....                                                   4168814
14815    9525441    A......                                                       9525435
14815    5062270    T.....T....                                                   5062260
14815    8431429    ..A...T.....C.G..TG...C....--.TT.A.TT........A...TA...A....A  8431371
                                  \                                             
                                  |                                             
                                  G
14815    14208874   A.A...T.....C.G.......A...AAG....A.CA...A.G..-..ACCT...AT...  14208815
                                  \                                             
                                  |                                             
                                  G
14815    12553488   CA....T.....C.G..T....A..-.......A.T.....A...A..              12553536
                               \                    \                           
                               |                    |                           
                               T                    T
14815    27613190   CA....T....A.G.C.T....A....A.....A.A.....A...A...T.T...       27613246
                              \                                                 
                              |                                                 
                             CT
14815    7620771    AA....T.....                                                  7620760
14815    20430648   T.....T....                                                   20430638
14815    1718187    CA....T....                                                   1718177
14815    23818867   ......T....                                                   23818857
14815    3119717    ..                                                            3119718
14815    2503657    CA....T......G.C.TC...A....AG....A.T.....A...T...T.....       2503600
                                \                                               
                                |                                               
                              TCA
14815    7392368    .......A....T.G.......                                        7392390
                                  \                                             
                                  |                                             
                                  G
14815    4949033    T.....T....                                                   4949043
14815    14070157   T..........                                                   14070167
14815    28338043   ......T....                                                   28338053
14815    1357308    A.....T....                                                   1357318
14815    19270590   A.....T....                                                   19270580
14815    7515164    CA....T...                                                    7515155
14815    20784620   A.....T....                                                   20784630
14815    8582523    TT....T....                                                   8582533
14815    25962141   T.....T....                                                   25962131
14815    19629645   CT....T....                                                   19629635
14815    21453442   ..C....A....T.G..--...A....A..T..ACTA..G.....T...             21453489
                               \                                                
                               |                                                
                               A
14815    419543     ......T...T.C....A...AA....A..T..A..........                  419587
                                   \                                            
                                   |                                            
                                   G
14815    18138718   CA....T....                                                   18138728
14815    27318910   CA....T....                                                   27318900
14815    15954514   A.AC...A..TT..GA...G.ACA..T...T..A...........                 15954469
                                 \                                              
                                 |                                              
                                 A
14815    3774611    .A....T...TTT..C..C...A..-.....T..A......A...C...CA....       3774556
                                                        \                       
                                                        |                       
                                                       TA
14815    4253364    ......AA....A....T....A..T....T..AAT..C......                 4253409
                              \                                                 
                              |                                                 
                              C
14815    8884423    A.....T.....T..                                               8884409
14815    12310949   CA....T....                                                   12310959
14815    12289144   A.....T....                                                   12289134
14815    6592578    T.....T...                                                    6592587
14815    4045211    A..G..T.....                                                  4045200
14815    11416216   A.....T....                                                   11416226
14815    8701665    C.A...T......GG.......A....AGG...........A.T.A...C..........  8701601
                               \       \                                   \    
                               |       |                                   |    
                               T       C                                 CTA
14815    8857233    C.....T.....AGG.......A....AG....GAT.....A...A...C.....       8857289
                               \       \                                        
                               |       |                                        
                               T       C
14815    13502208   C.....T.....AGG.......A....A....TG.A.....A...A...T.....       13502152
                               \       \                                        
                               |       |                                        
                               T       C
14815    12765369   A.A...G....                                                   12765379
14815    16445894   C.....T....TC.........A....A.G..TT.A...T.A...A...CC....       16445838
                                   \   \                                        
                                   |   |                                        
                                   A   C
14815    17913498   T.....T.G...AGG.......A....A.G...G.T.........A...T.....       17913442
                               \       \                                        
                               |       |                                        
                               T       C
14815    26094867   T.....                                                        26094862
14815    1236106    T.....T.....AGG.......A....A.....A.TA........A...C.....       1236162
                               \       \                                        
                               |       |                                        
                               G       C
14815    5024673    T.....T.....AGG.......A....AGG..TG.T.....A...A.........       5024729
                               \       \                                        
                               |       |                                        
                               T       C
14815    13584682   T.A...T.....AGG.......A....AG...TG.T........TA...T.....       13584626
                               \       \                                        
                               |       |                                        
                               T       C
14815    3970966    CA....T....                                                   3970956
14815    14169358   CA....T....                                                   14169348
14815    5230262    CA....T....                                                   5230252
14815    5920840    T.....T.....AGC..T...TTACT...G...........A.G.T...TA....CTA..  5920779
                               \                      \                         
                               |                      |                         
                               T                      A
14815    1941043    CA....T....                                                   1941033
14815    25131503   CA....T....                                                   25131513
14815    1248110    CA....T....                                                   1248100
14815    4141439    CA....                                                        4141434
14815    1325389    C.....T....                                                   1325379
14815    4946624    T.....T....                                                   4946614
14815    1609512    CA....T....                                                   1609522
14815    5666850    T..G..GA....A.G.......C...                                    5666824
                              \                                                 
                              |                                                 
                              C
14815    5952054    T.....T....                                                   5952064
14815    27219810   CA....T....                                                   27219800
14815    28361510   T.....T....                                                   28361520
14815    8183133    CA....T....                                                   8183123
14815    7297617    -.....T....                                                   7297608
14815    1327166    -A....T....                                                   1327175
14815    12450816   CA....T....A.G...TC....-.T.......T..A....A...A...T....        12450761
                              \                         \                       
                              |                         |                       
                             CT                         C
14815    21034122   CA....T....                                                   21034132
14815    9077728    TA....T....                                                   9077718
14815    10214746   CA....T....                                                   10214736
14815    20621282   ...G..T.....                                                  20621293
14815    2842219    T.....T....                                                   2842209
14815    6144656    CA....T...AA.....T...T.ACT...G...........A...A.C.G.....       6144595
                              \                       \                         
                              |                       |                         
                         TTTAGG                       A
14815    23705773   CA....T....                                                   23705763
14815    24858184   TA....T....T..                                                24858171
14815    14258293   T.....T....                                                   14258303
14815    16221596   T.....T.....AGG.....CT.AC................A..TA...C.....       16221652
                               \                        \                       
                               |                        |                       
                               T                        A
14815    16240533   T.....                                                        16240538
14815    26240009   C.....T.....AG........AA...AG....A.T.....A...A..              26239960
                               \       \                                        
                               |       |                                        
                               T       C
14815    8909479    T.A...T.G...A.G......T.A.T.......A.AA.A..A...A...T..........  8909543
                               \                  \                        \    
                               |                  |                        |    
                               T                  G                      CTA
14777    24587560   A......AC..TC.G.....A.TT......C.TA.T...G.....A..              24587607
14777    51300803   CA....T....TC.GGT..T..A....AGTC..A..A............CA....       51300859
                                         \                                      
                                         |                                      
                                        CC
14777    6378402    A.....T...TTC.GGA.....C...........TC.....                     6378445
                                       \           \                            
                                       |           |                            
                                      TC           T
14777    17093529   T.....T....TC...T..                                           17093547
14777    4362358    CA....T.....ATG..T....A....                                   4362384
14777    5196603    A.....T.C..T..                                                5196616
14777    35182855   TA....T.....                                                  35182866
14777    53268980   A.....GA....                                                  53268991
14777    59059516   T.....T....                                                   59059526
14777    20407188   T.....T.....C.G..T.....A.T...G....A..                         20407151
                               \                                                
                               |                                                
                               T
14777    7511159    A.....T....                                                   7511149
14777    20056142   T.....T....                                                   20056132
14777    49337045   T.....T....                                                   49337055
14777    46401848   CA....T....                                                   46401858
14777    3887049    T.....T....                                                   3887039
14777    27021674   T.....T....                                                   27021664
14777    45279132   T.....T...                                                    45279141
14777    24088981   T.....T....T..                                                24088994
14777    1276531    A......A....                                                  1276542
14777    25013603   T.A...T.....                                                  25013614
14777    57512739   A.....T....                                                   57512729
14777    46166339   .....CT.....                                                  46166350
14777    52509580   T.....T....                                                   52509570
14777    1642098    A.....T....                                                   1642108
14777    6084155    T.....T....                                                   6084145
14777    6688128    CA....T....                                                   6688138
14777    16635122   TA....T....                                                   16635132
14777    27551826   T.....T....                                                   27551836
14777    51393721   T.....T.....A.A..T..CT.A.T...G.....T.T.......                 51393675
                               \                      \                         
                               |                      |                         
                               T                      A
14777    227820     CA....T....                                                   227830
14777    10967732   A......A...                                                   10967742
14777    26410617   CA....T....                                                   26410627
14777    28017894   T.....T....                                                   28017884
14777    5589074    T.....T....                                                   5589084
14777    51778715   T.A...T....                                                   51778705
14777    35784317   C.C...T......GG..T....A..-.T.G.....T.....A.T.A...T.....       35784373
                               \       \              \                         
                               |       |              |                         
                               T       C              A
14777    11031800   T.....T.....AGG.......A....AGGTT.A.T...T.A...A...T.....CT...  11031861
                               \        \                                       
                               |        |                                       
                               T        T
14777    13408989   TT....T....                                                   13408979
14777    18342190   A.T........                                                   18342180
14777    22003830   T.....T....                                                   22003840
14777    34012801   T.....T....                                                   34012791
14777    56217018   ..A...G.....                                                  56217007
14777    12293177   CA.G..T....                                                   12293187
14777    18656194   CA....T....                                                   18656184
14777    28576933   T.....T....                                                   28576943
14777    56878529   T.....T....                                                   56878539
14777    63361717   TA....T....                                                   63361707
14777    906393     T.....T....                                                   906403
14777    11528498   ......T....                                                   11528508
14777    19526896   T.....T....                                                   19526906
14777    46621498   .....AT....                                                   46621508
14777    1734594    T.....T...                                                    1734603
14777    6165713    A.....T....                                                   6165723
14777    21466476   TA....T...                                                    21466485
14777    48657156   T.....T...                                                    48657165
14777    3190919    T.....T...T.AGG..TC..T.A.T...G.....T.T...A...A......T..CT...  3190858
                              \                       \                         
                              |                       |                         
                              T                       A
14777    46425013   A.....T...                                                    46425022
14777    46484365   T.....T....T..                                                46484352
14777    53392210   C.....T....                                                   53392220
14777    56616125   A.....A...                                                    56616134
14777    9556622    T.....T...                                                    9556613
14777    31459644   TA....T....                                                   31459634
14777    7214824    T.A...T....                                                   7214814
14777    21813732   T.....T....                                                   21813742
14777    31969063   T.....T...                                                    31969072
14777    58518884   TA....T...                                                    58518893
14777    59038760   T.....T...                                                    59038769
14777    48083752   T.....T....TC.GGT.....A...TG..T..A.TA....C...A...TC.......A.  48083688
                                       \                                   \    
                                       |                                   |    
                                      TC                                 CTA
14777    5442903    T.....T....T.....TC...A....A.G..TG.CA...CG...A...T.....       5442847
                                  \                                             
                                  |                                             
                                 TG
14777    45371557   T.....T..                                                     45371565
14777    10692446   T.....T...                                                    10692437
14777    11092020   T.....T..                                                     11092028
14777    18599268   T.A...T..G.T..C...                                            18599285
14777    55590836   ....A..A...                                                   55590826
14777    46447819   C.....T.C..A.G.CTT....A....AG.C..A.T.....A....T........       46447763
                              \                                                 
                              |                                                 
                             CT
14777    10886615   T..G..T....                                                   10886605
14777    27277704   A.....T....A...CTTC...A....AGGA..A.T.T...A...A.........       27277648
                              \                                                 
                              |                                                 
                             CT
14777    9218725    .ATG..T.....C.GG......A....                                   9218698
                                       \                                        
                                       |                                        
                                       C
14777    3764868    T.....                                                        3764873
14777    4131910    A.....T.....C.GGT.....A...T....G.A.C.........A..              4131862
                                        \                                       
                                        |                                       
                                        A
14777    9360170    A.A...T.....                                                  9360181
14777    837584     ......T.....                                                  837595
14777    29032736   T.....T....                                                   29032746
14777    59814496   T.....T....                                                   59814506
14777    37711391   A...CAGA....C.GA...............T..                            37711425
                                      \                                         
                                      |                                         
                                      T
14777    17567098   T.....T...                                                    17567089
14777    5319149    T.....                                                        5319144
14777    17589232   T.....                                                        17589227
14777    45012303   A...G.T...                                                    45012294
14777    45973291   ..CT...A...T..C...                                            45973308
14777    6249549    A.A...T.....                                                  6249538
14777    53566825   CA....TA...T..                                                53566838
14777    60372870   T.....T....TC.GGT.....A....AGGT..TAT.....A...A.........       60372814
                                       \                                        
                                       |                                        
                                      TC
14777    4046151    T.....T..                                                     4046159
14777    60857553   .....AT.....                                                  60857542
14777    29411136   A.....TT....                                                  29411125
14777    31088105   A......A....C........                                         31088084
                                   \                                            
                                   |                                            
                                   G
14777    46509031   T.....T....TT.CAT.....A......G.....T.....A..                  46508985
                                       \              \                         
                                       |              |                         
                                      TC              A
14777    15607891   ..C...T.....T....T....A...                                    15607865
                                   \                                            
                                   |                                            
                                   G
14777    51666755   T.....T.....C.G..T.........                                   51666783
                                  \        \                                    
                                  |        |                                    
                                  G        A
14777    47741313   A.....G...T..                                                 47741301
14777    43468251   A.....T...                                                    43468260
14777    10952495   A...........C....TG...A....A..T..                             10952462
                                   \                                            
                                   |                                            
                                   G
14777    7503562    A.C...T....                                                   7503572
14777    47931929   A....CT.....C..                                               47931943
14777    9733104    .......A....C.........A..T.A..T.-----........T...CA...T....   9733158
                                  \                                             
                                  |                                             
                                  G
14777    20642759   .....C.A....A.G..T....A...                                    20642733
                                  \                                             
                                  |                                             
                                  G
14777    3727171    T.....T..                                                     3727163
14777    5129617    CA.....                                                       5129611
14777    28548763   .A....TA...TCC...--........                                   28548739
14777    12384084   A.....T...                                                    12384075
14777    17281216   AA....T.....                                                  17281205
14777    57681503   A.....T...                                                    57681512
14777    48096544   ..A...T....                                                   48096554
14777    55891082   T.....T...                                                    55891073
14777    62724636   A.....G..G..                                                  62724625
14777    36995301   .......A....                                                  36995290
14777    24037358   A.....T.....C.G.TTG...AA..TA...T.A.T.........A...             24037309
                                  \                                             
                                  |                                             
                                  G
14777    23527675   ..C...TA....                                                  23527686
14777    1724062    CA....T....                                                   1724072
14777    47728127   T.....T....                                                   47728117
14777    47729830   T.....T....                                                   47729820
14777    24359426   CA....T....                                                   24359436
14777    30915215   T.....T....                                                   30915205
14777    47253183   CAC...T....                                                   47253193
14777    54326540   CAA...T....                                                   54326530
14777    56847508   T.....T....                                                   56847518
14777    63742612   A.AT...A...                                                   63742622
14777    7500670    A......AC...A.G..T....T.......                                7500639
                               \       \                                        
                               |       |                                        
                               T       C
14777    37487238   T.....T....                                                   37487248
14777    37810820   T....CT....                                                   37810830
14777    52628881   T.....T....                                                   52628891
14777    28360753   A.....T....TT.G..T...T.A.T.........AA..T.A...A....A....       28360694
                      \           \                   \                         
                      |           |                   |                         
                    CCA           G                   A
14777    25575982   A.....T....                                                   25575992
14777    37714017   T.....T....                                                   37714007
14777    46299374   AAA....A....                                                  46299363
14777    63286626   ......T....                                                   63286616
14777    30490492   ......T.C...C.GGT.....A....A..T..A.TT......                   30490448
                                       \                                        
                                       |                                        
                                      TC
14777    2478637    A.....T....                                                   2478647
14777    60665927   T......C...                                                   60665937
14777    24742328   CA....TA....C.G..T....A......                                 24742358
                               \       \                                        
                               |       |                                        
                               T       C
14777    34409391   CA.........                                                   34409401
14777    62780531   .....GT.....                                                  62780520
14777    783170     A.....T....                                                   783180
14777    19208770   TA....T....                                                   19208780
14777    19967161   A......A....                                                  19967150
14777    36868752   T.A...T....                                                   36868742
14777    47408591   A......A....                                                  47408602
14777    6229552    T.....T....                                                   6229542
14777    10746011   A...C.T.....C.AAA..T.AA....A..T..A...........A..              10746059
                                  \                                             
                                  |                                             
                                  G
14777    30662952   T.....T...                                                    30662961
14777    27414017   A......A...                                                   27414007
14777    28754043   CAT...T....A...CTT....A....--..A..T......A...C.....A...       28754099
                              \                         \                       
                              |                         |                       
                             CT                        AT
14777    47704785   AA....T.....AGG.......A..                                     47704760
                               \                                                
                               |                                                
                               T
14777    1641743    A...ACT.....                                                  1641754
14777    9329347    A.....G...-.T....T....A..-.......A.T...G.A...A....A....       9329291
                                   \   \             \                          
                                   |   |             |                          
                                  GG   C             T
14777    45959216   A......A....C...T..-.CA....A.GT..T.T.....A...A..CT....AC....  45959153
                                  \                                \            
                                  |                                |            
                                 AG                              TTT
14777    7236100    T.....A....                                                   7236110
14777    7394147    T.....T....                                                   7394137
14777    33515646   T.....T...                                                    33515655
14777    53162791   A...A.T....A.G..TTC...A..-...GAT.A.CA...AA...A.........-....  53162732
                              \                                                 
                              |                                                 
                             TT
14777    55323271   A.C.G......                                                   55323281
14777    5415535    ......T..T..                                                  5415546
14777    59548490   ......T....TC.GGT.....A..-..............CA...A..CT.....       59548546
                                       \                \                       
                                       |                |                       
                                      TC                T
14777    792639     T.....T....                                                   792629
14777    18714611   AA.....A....                                                  18714622
14777    49411593   T.....T...                                                    49411584
14777    6305106    A....CA.....                                                  6305117
14777    28518718   A.....T...                                                    28518709
14777    62376618   T.....T....                                                   62376628
14777    22055974   .A.....A...TC....A....A..                                     22055949
                                   \                                            
                                   |                                            
                                   A
14777    2838131    ......T......G..-G..........G....                             2838098
                                \                                               
                                |                                               
                               TT
14777    4080508    AA.....A....                                                  4080519
14777    52555986   A.A...T....TC....T.........AG.T...AT...T.....                 52556031
                                   \                                            
                                   |                                            
                                   G
14777    35956147   A.....A.....C.G.A.......-.....                                35956118
                                  \                                             
                                  |                                             
                                  G
14777    49058202   T..T..T....                                                   49058212
14777    56483357   A.....T....                                                   56483347
14777    59679491   A......A....C....TC...A....A.GT.TA..A........                 59679536
                                   \                                            
                                   |                                            
                                   C
14777    51224794   T.....T.....A.G.......AT...AG....AAT.....A.T.A...             51224744
                               \      \                                         
                               |      |                                         
                               T      T
14777    25080085   .....A......                                                  25080074
14777    26432820   A.....T.....A.G..T.T..A....AG....ATT.T...C......              26432772
                              \                                                 
                              |                                                 
                              T
14777    26920434   A.....T.....A.G....T..A....AG....                             26920467
                              \                                                 
                              |                                                 
                              T
14777    5781861    ......T.....                                                  5781850
14777    19313196   .......A....C.........A....                                   19313223
                                   \                                            
                                   |                                            
                                   G
14777    30679581   A...                                                          30679578
14777    48361850   T.....T...                                                    48361841
14777    59169129   A......A....                                                  59169140
14777    21538108   AA....T.....C.A.TA...-.A......A..TA.C........A...TA....       21538163
                              \                           \                     
                              |                           |                     
                              C                           T
14777    10762115   T.....T....                                                   10762125
14777    47812264   A.....T.....                                                  47812253
14777    53281954   T.....T....                                                   53281944
14777    44303552   ......T.G...C.G.......A...                                    44303526
                                  \                                             
                                  |                                             
                                  G
14777    1239821    T.....T....                                                   1239811
14777    22257499   ......T.....AGG..T.....A......T..A.T.T..C....                 22257454
                               \                                                
                               |                                                
                               T
14777    29413484   A.TT..T.....                                                  29413495
14777    58873751   A.....T....                                                   58873741
14777    25316260   AA.....A....AGG....T..A....A..T..                             25316227
                               \                                                
                               |                                                
                               T
14777    37939165   CA....T....                                                   37939175
14777    12202911   A.A...T.....                                                  12202922
14777    57264073   A.....T...                                                    57264064
14777    19184466   A..                                                           19184468
14777    40285      A.A.........A.G.....                                          40305
                              \                                                 
                              |                                                 
                              T
14777    489610     AAA....A....A.G......AA....                                   489583
                              \                                                 
                              |                                                 
                              C
14777    5330699    A.A...T.....                                                  5330688
14777    61122723   T.A....A....                                                  61122712
14777    3699183    T.....T.G...T.G.......A..                                     3699158
                                  \                                             
                                  |                                             
                                  G
14777    5550585    A.A....A....                                                  5550596
14777    15251280   ......G.....                                                  15251269
14777    18772744   CT....T....                                                   18772754
14777    20620715   CA....T....                                                   20620725
14777    58187314   A.....A..                                                     58187306
14777    36107989   AA....TT....T.A............A..T..ATCA........A....            36108039
                                   \                                            
                                   |                                            
                                   G
14777    17548688   ..A...T....                                                   17548678
14777    22122557   CA....T....                                                   22122547
14777    12873509   A.....T....                                                   12873519
14777    30274631   A...C.T...                                                    30274640
14777    57523539   TA....A....                                                   57523529
14777    12910016   ......T....                                                   12910026
14777    14287104   .A....T...                                                    14287095
14777    55161457   .......A..                                                    55161466
14777    15767577   A.....T.....T.G.G.......G..A..T..A.TT..T.....A..              15767627
                                  \       \                                     
                                  |       |                                     
                                  G      GA
14777    60858894   CA....T....                                                   60858884
14777    8339124    ......G.....                                                  8339113
14777    39377863   A.....T.G...                                                  39377852
14777    20601372   CA....T...                                                    20601381
14777    25046809   CA.....A....                                                  25046798
14777    43433550   A......A...                                                   43433560
14777    2592256    TT....T...                                                    2592265
14777    22076057   TA....T....                                                   22076047
14777    31357579   ......T.....                                                  31357568
14777    61374535   T.....T....                                                   61374525
14777    51579238   ......TA.....G..T.C.CTAA..........CT......C..                 51579284
                               \                 \                              
                               |                 |                              
                               T                 C
14777    415953     ......T.....AG......-.A....A..                                415924
                              \                                                 
                              |                                                 
                              T
14777    7278755    T.....T.....                                                  7278744
14777    18565715   .AA...T.....C.G.T.....A....A..                                18565685
                                  \                                             
                                  |                                             
                                  G
14777    2614537    ......T...                                                    2614546
14777    60138692   A.....T....                                                   60138682
14777    16858449   ......T.....                                                  16858438
14777    19728927   T.....                                                        19728932
14777    936039     AA....T.....T....--T..A....AGGT..A.T.....A..T....T.....       936095
                               \                                                
                               |                                                
                            TCAG
14777    23268129   T.....                                                        23268124
14777    48003977   CA....T....                                                   48003967
14777    50672684   T.....T....                                                   50672694
14777    52275605   A.....T.....                                                  52275594
14777    36000884   A.....T...                                                    36000893
14777    36188470   T.....T....                                                   36188460
14777    52680347   T.....T....                                                   52680337
14777    55494118   T.....T....                                                   55494128
14777    825014     T.....T....                                                   825024
14777    1690103    T.....T....                                                   1690093
14777    2304429    ......T.....                                                  2304440
14777    3012330    T.....T....                                                   3012340
14777    3948826    A......A...                                                   3948836
14777    6824506    TA....T....                                                   6824516
14777    27043756   CAC...T....                                                   27043746
14777    37071710   AA....T.....                                                  37071699
14777    62661110   A..C..T....                                                   62661100
14777    17575344   .A....T.....                                                  17575333
14777    24118729   T.....T....                                                   24118739
14777    26325379   T.....T....                                                   26325369
14777    58262093   A.....T....                                                   58262103
14777    2102606    CA....T....                                                   2102596
14777    9874407    ......A...                                                    9874416
14777    61541059   .A.........AA.G.......A...                                    61541031
                              \                                                 
                              |                                                 
                            GCC
14777    15201861   T.....T....                                                   15201851
14777    16983035   A.....T...                                                    16983026
14777    23071220   AA....                                                        23071215
14777    42762046   TA....T.....A.C..T..CT.A.G.T.G.....T.....A...A...T.....       42762102
                               \                      \                         
                               |                      |                         
                               T                      A
14777    2508878    TA....T....                                                   2508888
14777    48800160   A.....T...                                                    48800151
14777    4243819    T.....T....                                                   4243829
14777    15871899   T.C...T...                                                    15871890
14777    47913560   C.....T...                                                    47913569
14777    18725421   T....                                                         18725425
14777    43038713   T.A...T...                                                    43038722
14777    28303561   A...........A....T...                                         28303540
                               \                                                
                               |                                                
                               T
14777    62450386   TA....T....                                                   62450376
14777    18371044   T.....T..                                                     18371052
14777    25708269   A.....G....                                                   25708259
14777    61295000   .......A....A.G.......A....                                   61295028
                              \        \                                        
                              |        |                                        
                              C        C
14777    12479473   A.A...TA....AG...T..CT.A.T.......T.C.A...C...C.........       12479417
                               \                   \                            
                               |                   |                            
                               T                   T
14777    36301309   TT....T.....                                                  36301320
14777    61636809   T.....T...                                                    61636818
14777    18283314   A.......                                                      18283321
14777    23624818   AA....T...                                                    23624827
14777    37378285   T.T...T...                                                    37378276
14777    56214767   A.A...T....                                                   56214777
14777    55466094   A......A.........                                             55466076
                                \                                               
                                |                                               
                               CA
14777    18480857   .A....A....                                                   18480867
14777    51005145   CA....T....                                                   51005155
14777    6396630    T.....T....                                                   6396640
14777    20483986   TA....T....                                                   20483976
14777    27436613   CA....T....                                                   27436623
14777    62678908   A..G..T..                                                     62678916
14777    27578795   T.C...T.....AGA..T...TAACT...G.....T.....A..T....T.....       27578851
                               \                      \                         
                               |                      |                         
                               T                      A
14777    6337502    T...                                                          6337499
14777    15723035   ..A...                                                        15723040
14777    59919573   AA....T....                                                   59919583
14777    63740727   CA....T...                                                    63740736
14777    18419845   A.A....A...                                                   18419835
14777    39169222   CA....T...                                                    39169231
14777    34341292   T.....                                                        34341297
14777    19379829   A.....T....                                                   19379819
14777    16123316   T.....T...TTT.G..T....A....                                   16123290
14777    19308860   A....CT...T.T.GG...........A.....A.........T.A...T...         19308807
                                      \                                         
                                      |                                         
                                      A
14777    19344102   AA.........                                                   19344092
14777    62295487   T.....T...                                                    62295478
14777    62466121   ......                                                        62466116
14777    6788999    A.....T.....                                                  6789010
14777    20914121   T.....T...                                                    20914130
14777    51526315   A......                                                       51526321
14777    57739695   T.....T...                                                    57739686
14777    57949337   A.....T...                                                    57949346
14777    59272193   ......                                                        59272198
14777    2255566    T.A...                                                        2255561
14777    42639834   .......                                                       42639828
14777    19746716   T.....T..                                                     19746724
14777    15956393   ......A..T.A.GG............TG...A.-T.......TTA...T....        15956446
                        \                                                       
                        |                                                       
                        T
14777    53278717   .A.....A...T...CT.C...A....A..T..A.T.....                     53278759
                                  \                                             
                                  |                                             
                                 GC
14777    2321357    AA..-.......                                                  2321347
14777    21812315   T.....G....                                                   21812305
14777    31512996   T.....T....                                                   31512986
14777    61934172   A......                                                       61934166
14777    61529028   A.....                                                        61529023
14777    47968516   A.....                                                        47968521
14777    56202235   CA....                                                        56202230
14777    62295246   ...                                                           62295248
14777    26179009   T..-..T.....A.G..T....A..-.........TA....A...A...             26179058
                               \       \              \                         
                               |       |              |                         
                               T       C              A
14777    50537730   A....                                                         50537734
14777    59768360   TA...AT....T..A...                                            59768343
14777    13023025   A.....T....                                                   13023035
14777    33877943   .A....A....TC.........                                        33877921
                                   \                                            
                                   |                                            
                                   G
14777    20634496   T.....T...                                                    20634487
14777    31433758   T.....T...                                                    31433749
14777    63022304   A......A....                                                  63022315
14777    11675077   CA....                                                        11675082
14777    62748301   T.C...                                                        62748306
14777    637456     TA....T...                                                    637447
14777    47000104   A.....                                                        47000109
14777    8743916    A...C.T....                                                   8743926
14777    32606820   T.....T....TC.G..T..CTTA.T.........T.....                     32606779
                                                      \                         
                                                      |                         
                                                      A
14777    47046122   ..TC.C.A....A.A.......AG.T.A..T..A.T....A.C..A..              47046170
                      \                                                         
                      |                                                         
                      T
14777    56175079   .....CT....                                                   56175089
14777    27383941   T.....A..CT.AGG.....CT.A.....G.....T.....A...C...TA.........  27383878
                        \                             \                    \    
                        |                             |                    |    
                        T                             A                   TA
14777    11453976   T.....T....TT.AAT.....A..-...G.....T.....A...A...T.T........  11454040
                                       \              \                    \    
                                       |              |                    |    
                                      TC              A                  CTA
14777    59123257   A.....                                                        59123262
14777    1056662    CA....T....                                                   1056672
14777    56412388   T.....                                                        56412383
14777    59881785   A...                                                          59881782
14777    10760480   A.....T.....AGA.......ATG..A..T.TA.T........T..               10760527
                               \                                                
                               |                                                
                               T
14777    42686332   T.A...T....TT.G..T...T.ACT...G...T....C..A...A........T..A..  42686271
                                  \                     \                       
                                  |                     |                       
                                  G                     T
14777    16625815   T..                                                           16625817
14777    5913827    .CA....A...T..                                                5913840
14777    14672826   A.....T....                                                   14672816
14777    17264599   ......GA....T...T..                                           17264580
                         \                                                      
                         |                                                      
                         G
14777    49207136   A......A..                                                    49207145
14777    10877190   ......                                                        10877195
14777    44050832   A.....                                                        44050827
14777    29574387   T.....T....                                                   29574377
14777    1825833    A......                                                       1825827
14777    52531069   -A....T.....                                                  52531059
14777    3606265    .......                                                       3606259
14777    7583079    AA.....A..                                                    7583070
14777    6778177    A.....T....                                                   6778167
14777    10445605   T.....T....TC.GGT.....A..-.......T...........A......          10445658
                                       \                \                       
                                       |                |                       
                                      TC                C
14777    6686141    ......T....                                                   6686151
14777    57670209   TA....T....TA.A..T..CT.A.T...G...T.......A..TA...T.....       57670153
                                  \                     \                       
                                  |                     |                       
                                  G                     T
14777    32573478   ..A....A...T..                                                32573465
14777    730411     A.....T....                                                   730401
14777    4791131    T.....T...                                                    4791140
14777    6735314    T.....T....                                                   6735304
14777    47937211   T.....T.....                                                  47937200
14777    2236592    .AT...T....TC.C............A..                                2236621
14777    53020031   A.....T....TT........                                         53020052
                                  \                                             
                                  |                                             
                                  T
14777    759882     T.A...T.....C.A..T....A....                                   759909
                                  \                                             
                                  |                                             
                                  G
14777    31916061   A.....T.....A.A.......A..T.A.....A.T.......                   31916104
                              \                                                 
                              |                                                 
                              C
14777    47676060   A.....T....                                                   47676070
14777    50171606   AT....T.....A......T..A..A.AG....A.TT.......T.T..TA.A.T.....  50171547
14777    19389585   CA....T....                                                   19389595
14777    60969483   A.....                                                        60969478
14777    28259593   T.....T..                                                     28259585
14777    5138022    A....AT.....                                                  5138011
14777    52530381   .......A....AG...T....T...                                    52530407
                               \                                                
                               |                                                
                               T
14777    26135025   CA....T....TC.GGT.....A..-.........CA....A...A........        26134970
                                       \              \                         
                                       |              |                         
                                      TC              A
14777    43576135   A.....T...                                                    43576144
14777    47683312   ......T...                                                    47683303
14777    48118586   TA....T....                                                   48118596
14777    6583820    A.....T....                                                   6583810
14777    51021715   CA....T....                                                   51021725
14777    18605118   CA....T....                                                   18605108
14777    37032436   A.....T....                                                   37032446
14777    21466874   T.....T....                                                   21466884
14777    2796049    TA....T....                                                   2796039
14777    49097278   CA....T....A...CGT....A..-...G..TA.CT........A.........       49097223
                              \                                                 
                              |                                                 
                             CT
14777    56359198   T.....T....                                                   56359188
14777    37421841   A.....A.....A....T...                                         37421862
                               \                                                
                               |                                                
                               A
14777    57178734   ......T.....                                                  57178723
14777    10178354   CA....T...                                                    10178363
14777    9337209    A.....T...                                                    9337218
14777    11066469   A.....T.....                                                  11066458
14777    19561249   A.....T.....AGG..TA...A....AGG.T.A.T........T...              19561201
                               \                                                
                               |                                                
                               A
14777    3991817    A......A....                                                  3991828
14777    62821147   A.....T...T.T.........A...                                    62821121
                                   \                                            
                                   |                                            
                                   A
14777    51633482   .A....T....                                                   51633492
14777    29678127   T.....T....TC.GC.TC...A....A.G...T.TA....A...A...C.....       29678181
14777    4211995    T.....T.----..G.......A..T.A.....A.T.........C..TTA.T.T.....  4212050
14777    6082434    CA....T....                                                   6082444
14777    9000191    T..G..T....TC.G..T....A..T.A.GT..A.CA....A...A..ATA...TA.A..  9000251
                                       \                                        
                                       |                                        
                                       C
14777    4884694    TA.G..T....TC.GGT..T...A.T.......A.CT....A...A...TA.........  4884758
                                          \        \                       \    
                                          |        |                       |    
                                          T        T                     CTA
14777    11421605   C.....T....TC.GGT.....A..-...G.....T.....A...A...T.....       11421661
                                       \              \                         
                                       |              |                         
                                      TG              A
14777    37332647   CA....T....                                                   37332657
14777    32211919   CA....T....                                                   32211909
14777    3960357    .......                                                       3960350
                     \                                                          
                     |                                                          
                     A
14777    26199333   A.....T.....                                                  26199322
14777    31350595   A.....T....                                                   31350605
14777    30748193   ..A...TA..T.C.GA.......T...A..T..                             30748160
                                      \                                         
                                      |                                         
                                      T
14777    32312642   A..........                                                   32312652
14777    25037455   .....                                                         25037451
14777    16391049   A.....T....                                                   16391039
14777    38138820   A.C...T.....C.G....                                           38138801
                              \                                                 
                              |                                                 
                              T
14777    15851743   T.....                                                        15851738
14777    24064446   ......TT....A.A..T...CA....A.....A..A..                       24064407
                                \                                               
                                |                                               
                                T
14777    30653008   CAC...T.....T.GGT...A........G...T.T.T...A...A...T....        30653064
                                       \               \                        
                                       |               |                        
                                      TC               T
14777    18756970   T.....T....                                                   18756960
14777    27072477   T.....T....                                                   27072487
14777    57694932   A.....G....A..                                                57694919
14777    31481446   A..G...A....                                                  31481435
14777    56580031   T.....T....                                                   56580021
14777    58444328   .......                                                       58444322
14777    25984185   CA....T.....C..                                               25984199
14777    46883660   CAC...T....G.GG.......A..-...G.....A.T..CA...A.C.......       46883716
                               \       \              \                         
                               |       |              |                         
                               T       C              A
14777    11192201   T.....T....                                                   11192211
14777    17797384   T.....T....                                                   17797394
14777    27242867   A.....T....                                                   27242857
14777    53691670   T.....T....                                                   53691680
14777    29239697   ......T....                                                   29239687
14777    46098205   T.....T......GG..T....A...TAG.C..A.T.....A...A......T..       46098149
                               \        \                                       
                               |        |                                       
                               T        T
14777    51641583   CA....T.....AGG..T...T.ACT...G.....T.........A......          51641636
                               \                      \                         
                               |                      |                         
                               T                      A
14777    18640684   A.....T.....C...-.....A....AGG.T.A.TC........A...             18640734
                                \                                               
                                |                                               
                              CCA
14777    23469079   T.....T...                                                    23469088
14777    5210734    T.....T....TC.GGT.....A..-...G...A.T..A..A.......T....        5210679
                                       \             \                          
                                       |             |                          
                                      TC             T
14777    30531285   T.A...T....T.GG........ACT...G....                            30531319
                               \                                                
                               |                                                
                               T
14777    53618646   .A....T...                                                    53618655
14777    59986454   ...........AC...-........-T.......                            59986487
                              \                                                 
                              |                                                 
                             GT
14777    18026515   T.....T....                                                   18026525
14777    10825798   A....G.A....                                                  10825787
14777    15712456   A......A....C.GGT.....AG.G.......AAT....CA..T....G...CT.....  15712394
                                       \           \                            
                                       |           |                            
                                      TC           T
14777    7396289    T.....T....TC.GGT.....A....AGG...G.T.....A...A...T.....       7396233
                                       \                                        
                                       |                                        
                                      TC
14777    15523544   CA....T....TC.GGT..........AG.C..A.AT....A...A.........       15523600
                                       \                                        
                                       |                                        
                                      TC
14777    10554734   A......A....AGG.......A..                                     10554709
                               \                                                
                               |                                                
                               T
14777    12751228   ....A..                                                       12751234
14777    49277011   A.....T...                                                    49277002
14777    10425473   T.....G....TC.GGT.....A..-...G.....T.....A...A...T.....       10425417
                                       \              \                         
                                       |              |                         
                                      TC              A
14777    4425958    T.....T....                                                   4425948
14777    53617451   ...G...A....AG.C..A...A....A.T...A.TC.......                  53617407
                              \                                                 
                              |                                                 
                              T
14777    61770653   ..T....C....C.A.G.......-.....                                61770682
                                  \                                             
                                  |                                             
                                  G
14777    26437505   TT....T....TC.GGT.....A..-...G.....A.....A...A...T.....CGA..  26437444
                                       \              \                         
                                       |              |                         
                                      TC              A
14777    32031954   T.....T....TT.G..T....A..-...G.....T.....A...A...CA....C.A..  32031894
                                       \              \                         
                                       |              |                         
                                       C              A
14777    63613064   A.....T....                                                   63613054
14777    18240115   CA....T....TC.GG...---.A.T...G.....T.T...G...A.....T...C.A..  18240058
                                                      \                         
                                                      |                         
                                                      A
14777    2425634    T.....TC...TC.GGT.....A....--..G..CA.....A...A..T...........  2425696
                                       \                                   \    
                                       |                                   |    
                                      TC                                 CTA
14777    16799916   A.A...T.....T.A..T....A..G.AG.A..A.T.........A...             16799867
                                  \                                             
                                  |                                             
                                  G
14777    27440968   T.....T......G.CT.C...A....AG.C.TA.T.....A...A........        27441023
                                \                                               
                                |                                               
                               CA
14777    57219716   TA....T....TC.GGT.....A..-...G.....TA....A...A...T.....       57219772
                                       \              \                         
                                       |              |                         
                                      TC              A
14777    12992775   CA....T....TC.GGT.....A..-...G.........T.A...AT..T.....       12992831
                                       \              \                         
                                       |              |                         
                                      TC              A
14777    5812300    CA....T....TC.GGT.....A..-.........T.....A...A.C.T.....       5812356
                                       \              \                         
                                       |              |                         
                                      TC              A
14777    6516040    T.....T....                                                   6516030
14777    17096050   ......TT...TC...G.....A....AGGT..A.AA....A...A........        17096106
                                    \                                           
                                    |                                           
                                  GTA
14777    51094960   CAA...T....TC.GGT.....A....AGGC....CA....A...AT.......A.....  51095024
                                       \                                  \     
                                       |                                  |     
                                      TC                                TCT
14777    7204953    TA....T....TA.GGT.....A..-.........CA....A...A...TA....CTA..  7204892
                                       \              \                         
                                       |              |                         
                                      TC              A
14777    20364823   T.....T....GT......---.A.....GA..........A...A...             20364772
                               \                        \                       
                               |                        |                       
                            TTGG                       GT
14777    36261294   A.T.........A.G..T..CT.A.T.....G..                            36261260
                              \                                                 
                              |                                                 
                              T
14777    58118785   CA....G....                                                   58118775
14777    21550307   A.....T.....                                                  21550318
14777    39592508   T.....T....                                                   39592518
14777    10800756   .....                                                         10800760
14777    45115300   A.....T.....C.G............A..                                45115270
                                  \                                             
                                  |                                             
                                  G
14777    22232197   A......A...--T.G.............                                 22232225
                                        \                                       
                                        |                                       
                                       AT
14777    52805057   ..A..CT.....AG..G.....A....A..C..A.T..........                52805103
                              \                                                 
                              |                                                 
                              T
14777    57256623   ..A...T.....                                                  57256634
14777    19394833   A.....T.........-.....A....A...T.ATA.T.......                 19394788
                                \                                               
                                |                                               
                               CA
14777    15788784   ATA.......TTC.....-..CAG...A......A..T.......A...TA....       15788838
                           \                                                    
                           |                                                    
                           T
14777    26110345   ......                                                        26110340
14777    60911969   CA....T....TC.GGT.....A....AGGT.TA.......AC..A......A..C.A..  60911908
                                       \                                        
                                       |                                        
                                      TC
14777    19346294   A.....T.....                                                  19346305
14777    57630766   A.....T....                                                   57630756
14777    57744266   T.A...T.....                                                  57744255
14777    61831462   T.....T....TC.GGT.....A....AG....A.CC....A.T.A..A.....        61831517
                                       \                                        
                                       |                                        
                                      TC
14777    44979747   CA....T...TTC.G.T..-..A..-...G......T...GG...A...T.....       44979694
                                                        \                       
                                                        |                       
                                                        T
14777    14568267   T.....T....                                                   14568257
14777    25960100   T.....T....TC.GGT.....A..-...G.....T.....A...A..T..T...       25960156
                                       \              \                         
                                       |              |                         
                                      TC              A
14777    56037678   CA....T....TT.GGT........-...G.....TA..T.A...A...T.....       56037734
                                       \              \                         
                                       |              |                         
                                      TC              A
14777    16430763   CA....T....TC.GGT.....A..-T..G...A..........TA...T.....       16430707
                                       \                \                       
                                       |                |                       
                                      TC                A
14777    20062827   A.....T....                                                   20062817
14777    28167783   CA....T..G.TC.GGT.....A..-...T.....A.....A...AT..T.....       28167839
                                       \              \                         
                                       |              |                         
                                      TC              A
14777    25573799   A....                                                         25573795
14777    43010135   TA....A....TC.GG......A....AGG...ACT.....A...A....A....       43010078
                                       \             \                          
                                       |             |                          
                                      TC             T
14777    60847793   A.....T.....                                                  60847804
14777    1384199    CA....T....                                                   1384189
14777    17834893   T.....T....TC.GGT.....AT...AG.T..T.TC....A...A..............  17834957
                                       \                                   \    
                                       |                                   |    
                                      TC                                 CTA
14777    52153697   A......                                                       52153691
14777    51827123   .T....T.....C.G......                                         51827144
                                  \                                             
                                  |                                             
                                  G
14777    9419302    CA....T....                                                   9419312
14777    45455394   A......A...                                                   45455384
14777    7023637    ......T....                                                   7023647
14777    61602701   CA....T.....                                                  61602712
14777    4920436    T.....                                                        4920441
14777    7484538    CA...GT....TT..AT..........                                   7484566
                                       \                                        
                                       |                                        
                                      TC
14777    18156214   CA....T....                                                   18156204
14777    24650007   AA....G.....C.G.......A...                                    24649981
                                  \                                             
                                  |                                             
                                  G
14777    7324703    CA....T....                                                   7324713
14777    9567273    A.....T....A.G.CT.C...A....A.G...TAC.....A...A....A.........  9567337
                              \                                            \    
                              |                                            |    
                             CT                                          CTA
14777    42807519   CA...CT..T.TC.GGT.....A....AG.C..A.CA....A.............CTA..  42807580
                                       \                                        
                                       |                                        
                                      TC
14777    5032243    A...C.T....                                                   5032253
14777    19233713   ......T....                                                   19233723
14777    37911443   T.....T...                                                    37911452
14777    7075733    .A....                                                        7075738
14777    20664475   ......T.....AGG..A........                                    20664501
                              \                                                 
                              |                                                 
                              T
14777    26104342   A.....                                                        26104347
14777    59515625   T.....T.....                                                  59515636
14777    6406925    A.....T....                                                   6406935
14777    3822699    CA....T....                                                   3822689
14777    17237329   T.....T..........T....A....                                   17237357
                               \       \                                        
                               |       |                                        
                               T       C
14777    17617979   T......C..                                                    17617988
14777    57040005   CA....T....                                                   57039995
14777    58641384   T.....T....                                                   58641374
14777    24827337   T..G..T....                                                   24827327
14777    26226190   T.....T....TC....T...T.A.T.T........                          26226154
                                   \                                            
                                   |                                            
                                   G
14777    3750210    .....                                                         3750214
14777    9193003    T.....T....                                                   9193013
14777    51827526   T.....T....                                                   51827516
14777    4466729    T.....T.....AGG..T...T.ACT.T.G.....CA....A...T........        4466674
                               \                      \                         
                               |                      |                         
                               T                      A
14777    46871849   TA....TT...T.GG..T..CT.A.T...G.....T.....A...A...T.....CTA..  46871788
                               \                      \                         
                               |                      |                         
                               T                      A
14777    10381827   T.....T....                                                   10381837
14777    21256313   CA....T.C..TC...T.C...A..T.--....A.T.....A...A...T..T..       21256367
                                   \                \                           
                                   |                |                           
                                   C                A
14777    24802802   T....CT....                                                   24802792
14777    4029303    A.A...T.....C.A....A..A.CT.A..T..TAA.........                 4029258
                                  \                                             
                                  |                                             
                                  G
14777    21489734   ......T.....C....T....A..........ATT.T.......A...             21489783
                                   \                                            
                                   |                                            
                                   G
14777    48010619   T.....T....G..G..T.....-.T.........T.....A..T....T.....       48010555
                               \     \                \                         
                               |     |                |                         
                       TCATCAAGA     T                A
14777    7949871    A.....T.....AGG.......T..T.AG..ATG.T.........A..              7949823
                               \                                                
                               |                                                
                               A
14777    54451043   TT....T....                                                   54451033
14777    492363     CA....T.....AGG.TA....A..A.A..T.TA..........                  492319
                              \                                                 
                              |                                                 
                              T
14777    1824283    T.....T.....A.A.......A....AGG...A.T.....A...A...T.....       1824339
                               \        \                                       
                               |        |                                       
                               T        T
14777    30252222   TA....T....                                                   30252232
14777    3209400    CA....T....                                                   3209410
14777    10794641   T.....T....                                                   10794651
14777    26254446   CA....T....                                                   26254456
14777    37233789   T.....T....                                                   37233799
14777    45900586   A.....T....                                                   45900596
14777    51795249   A.....T....                                                   51795259
14777    57658286   T.....T.....AGG.......A....AGG...TATA....G...A...T....        57658341
                               \       \                                        
                               |       |                                        
                               T       C
14777    5784466    T.A...T....                                                   5784456
14777    12125327   A.A...GA...TT....T....A........T..                            12125362
                                   \    \                                       
                                   |    |                                       
                                   G    T
14777    20586665   T.....T.....AGG.......A....A.G..TG.A.....                     20586623
                               \        \                                       
                               |        |                                       
                               T        T
14777    49802728   T.....T....                                                   49802738
14777    918675     T.....T....                                                   918665
14777    25250406   AT....T....                                                   25250416
14777    51592222   .....GT.....                                                  51592211
14777    54844035   T.....T....                                                   54844025
14777    32236930   CA....T....                                                   32236920
14777    4208037    T.....T....                                                   4208047
14777    9330880    CA....T....                                                   9330870
14777    48436684   A.....T....                                                   48436694
14777    51431574   AA....T...                                                    51431583
14777    19861429   ......T....                                                   19861419
14777    24040600   A......A...                                                   24040590
14777    60435276   T......A....                                                  60435265
14777    56413949   A.....T.....C.G....G..AT...A..T..A.CC.......                  56413905
                                  \                                             
                                  |                                             
                                  G
14777    9388946    CA....T....T..                                                9388933
14777    48317065   C.A....A...TC.GGT.....A....TGGT..T.......A...A...T..T..       48317009
                                       \                                        
                                       |                                        
                                      TC
14777    52032272   T.A...T....                                                   52032282
14777    46931002   TA....T....                                                   46931012
14777    55991640   TCAT..T....A.G...TC...A.C..AG...TA.A.....A...A.........       55991696
                              \                                                 
                              |                                                 
                             CT
14777    16481476   CA....T.....C......                                           16481457
                                   \                                            
                                   |                                            
                                   A
14777    36424779   A.....T....                                                   36424789
14777    57066428   -.....T....                                                   57066419
14777    30993976   ......                                                        30993981
14777    56684144   T.....T....                                                   56684134
14777    48477076   A......A....T.G.......AT...A..A..                             48477109
                                  \                                             
                                  |                                             
                                  G
14777    6058494    A.T...T.....AG.....                                           6058475
                              \                                                 
                              |                                                 
                              T
14777    18323256   CA....T...                                                    18323265
14777    45467078   T......A...                                                   45467088
14777    47161231   T.....T........                                               47161217
14777    3968708    CA....T....T..                                                3968721
14777    37829487   CA....T....                                                   37829477
14777    60700805   CA....T....T..                                                60700792
14777    16820534   CA....T....                                                   16820544
14777    20906088   T..G..T.....A.........C....AG...TG.T.........A...T..          20906036
                                  \                                             
                                  |                                             
                                  G
14777    31004836   T.....T....                                                   31004826
14777    63069276   CA.....A...G...                                               63069262
14777    13310009   C.C...T....T...                                               13309995
14777    389375     T.....G....                                                   389385
14777    3670587    CA....T........CTTC...A..-A..G...T.......A...A...T.....       3670531
                                \                       \                       
                                |                       |                       
                               CA                       T
14777    62957613   CA....T.....A.A..T....C....--..GT.T..........A...T.....       62957557
                               \       \                  \                     
                               |       |                  |                     
                               A       C                 AT
14777    48490672   CA....T....T..                                                48490659
14777    23361279   TAA...T.....C..                                               23361293
14777    23555442   A.....T...                                                    23555433
14777    24631263   T...C.-.......G....                                           24631245
                                \                                               
                                |                                               
                                T
14777    26374512   T.....T....                                                   26374502
14777    43294782   T....AT....AC..G......A..TTA..T..A.T........                  43294738
                                      \                                         
                                      |                                         
                                      T
14777    62223519   T.....T....                                                   62223509
14777    30716970   T.....T....----..--...A....A.GT..A.......                     30716936
14777    50149834   T.....T....                                                   50149844
14777    15199362   T.....T........                                               15199348
14777    46528904   A.....T....                                                   46528894
14777    47042661   ..A...T.....                                                  47042650
14777    3146187    CA....T....                                                   3146197
14777    7945002    T.....T....                                                   7945012
14777    15316095   T.....T....                                                   15316105
14777    31764027   T.T...T....                                                   31764017
14777    58517243   A.....T.....                                                  58517254
14777    6729726    T.....T......G.C.T....A....AG...TG.T.T..CA...A...T.....       6729782
                                \                                               
                                |                                               
                               CA
14777    6122371    CA....T.....                                                  6122360
14777    58965418   CA....T....T..                                                58965405
14777    4912094    .ATG.AT.....A.G.G..T..A..AAA..T.TA...........AA..TA...T.....  4912154
                               \                                                
                               |                                                
                               A
14777    878137     CA....T.....                                                  878148
14777    21664520   TT.T.......                                                   21664510
14777    34549798   A.....T....                                                   34549808
14777    12342837   CA....T....                                                   12342827
14777    28241256   ..A....A....                                                  28241267
14777    3239168    CA....T.....                                                  3239157
14777    30277173   T.....T...AT..G.......A..G.A.G.A.A.CA....C...A...T.....       30277229
                                  \    \                                        
                                  |    |                                        
                                  G    C
14777    26997646   T.....T....                                                   26997636
14777    59411974   A.....T....                                                   59411964
14777    20877168   CA...GT.....                                                  20877157
14777    25688047   CA....T.....                                                  25688036
14777    47023233   C.....T....                                                   47023223
14777    38566812   A.....TC....                                                  38566801
14777    60156995   CA....T....T..                                                60157008
14777    28702911   CA....T.....                                                  28702922
14777    47055050   ......T....                                                   47055060
14777    49563      CA....T.....                                                  49552
14777    8231982    A.....T.....                                                  8231971
14777    46752146   A.....T....T..G..T.......-.........                           46752181
                               \       \                                        
                               |       |                                        
                               T       C
14777    37406670   A.T...G....                                                   37406680
14777    38124208   A......A....                                                  38124219
14777    58170027   T.....T....                                                   58170017
14777    57999454   C.....T....                                                   57999444
14777    1713880    CA....T.....                                                  1713869
14777    73224      T.....T....                                                   73214
14777    4327319    T.....T.....                                                  4327308
14777    16764353   CA....T....                                                   16764343
14777    25543250   C.....T....                                                   25543260
14777    37632193   CA....T....                                                   37632203
14777    51655160   T.....T.....                                                  51655149
14777    206031     CA....T....                                                   206021
14777    2088097    T.....T....                                                   2088107
14777    2706090    CA....T....                                                   2706080
14777    5423981    C.....T....                                                   5423971
14777    6982977    CA....T.....                                                  6982966
14777    17603360   TA....T....                                                   17603370
14777    22193351   T.....T....T..                                                22193338
14777    25447749   CA.........                                                   25447759
14777    49802922   AA....T....                                                   49802912
14777    6364097    T.....T....                                                   6364107
14777    31393021   CA....T....                                                   31393011
14777    33465915   TA....T....                                                   33465925
14777    8234336    CA....T....                                                   8234346
14777    12795252   T.....T....                                                   12795262
14777    37741967   CA.G.......                                                   37741977
14777    45522889   T.....T.....                                                  45522900
14777    45903771   T.....T......TG..T.........                                   45903743
                               \       \                                        
                               |       |                                        
                               T       C
14777    4319972    T.....T....                                                   4319982
14777    18109066   CA....T....                                                   18109056
14777    50666518   CA....T....                                                   50666508
14777    55321456   T.....G....                                                   55321446
14777    55911550   CA....T....                                                   55911560
14777    57630056   ......T....                                                   57630066
14777    61700955   C.....T.....AGC.....CA...-.T......TT.....A...A...T.....-.G..  61700895
                               \       \              \                         
                               |       |              |                         
                               T       C              A
14777    43885752   CA....T....                                                   43885742
14777    9539080    CA....T....                                                   9539070
14777    17020991   T.....T....                                                   17021001
14777    17585239   CA....T........                                               17585224
                               \                                                
                               |                                                
                               T
14777    20950867   CA....G....                                                   20950857
14777    31046901   CA....T....                                                   31046911
14777    59944898   T.....T....                                                   59944908
14777    61583891   T.....T....                                                   61583881
14777    21487301   CA....T....                                                   21487311
14777    24590756   CA....T....                                                   24590766
14777    29162656   CA....T....                                                   29162646
14777    45606734   CA....T....                                                   45606744
14777    46961128   CA....T....                                                   46961118
14777    47654905   CA.........                                                   47654915
14777    8041673    A....                                                         8041677
14777    10440190   T.....T....TC.GGT.....A....AG.C..A.T.....G.G.A..A.....        10440245
                                       \                                        
                                       |                                        
                                      TC
14777    35494321   C.....T.....CTG..A....A..T.AG...AG.CA....A...A...T.....C.A..  35494260
                               \       \                                        
                               |       |                                        
                               T       C
14777    41573898   CA....T....                                                   41573908
14777    49282095   TA....T....                                                   49282085
14777    6975706    CA....T....                                                   6975716
14777    10151166   CA....T....                                                   10151176
14777    10654643   CA....T....                                                   10654653
14777    16105641   CA....T....                                                   16105651
14777    20893865   C.....T....                                                   20893855
14777    24553474   CA....T....                                                   24553484
14777    46413925   T.....T....                                                   46413915
14777    46494234   CA.........                                                   46494224
14777    56047868   T.....T....                                                   56047858
14777    58980633   CA....T....                                                   58980643
14777    61323727   T.....T....                                                   61323737
14777    5484155    T.....T....                                                   5484165
14777    8301113    CAA...T....                                                   8301103
14777    48193724   TA....T....                                                   48193714
14777    60404747   T.....T.....T.A..T..CTT..T........                            60404713
                                  \                                             
                                  |                                             
                                  G
14777    11500668   A.T...T....                                                   11500678
14777    48272233   T.....T....                                                   48272243
14777    49976784   T.....T....                                                   49976774
14777    56722960   A.....T....                                                   56722950
14777    60384535   T.....T.....A.A.......A....AGG..TG.T.....A...A...             60384485
                               \        \                                       
                               |        |                                       
                               T        T
14777    10124679   T.....T....                                                   10124669
14777    23544072   T.....T....T..                                                23544059
14777    42031323   T.....T....T..-AGT....T..-...G.....CA....A...A...CT....       42031376
                                                      \                         
                                                      |                         
                                                      A
14777    47792421   T.....T....                                                   47792411
14777    34868061   T.....T....                                                   34868071
14777    43884551   T.....T....                                                   43884541
14777    55840260   CA.........                                                   55840270
14777    24560618   CA....T....                                                   24560628
14777    30901285   T.....T....                                                   30901295
14777    53480940   AA....T....                                                   53480930
14777    19062389   T.....T....                                                   19062379
14777    61026250   T.....T....                                                   61026240
14777    17788623   TT....T....                                                   17788613
14777    19404364   T.....T....                                                   19404374
14777    46162155   CA....T....                                                   46162165
14777    54849447   CA....T....                                                   54849457
14777    56280381   T.....T....                                                   56280371
14777    6316984    ....C.T....                                                   6316994
14777    9364714    CA....T.....A.G.......A..-.T.....T.......A...                 9364668
                               \       \                \                       
                               |       |                |                       
                               T       C                T
14777    56418627   CA....T...                                                    56418618
14777    59525901   T.....T....                                                   59525911
14777    52101183   T.....T.......G..T..                                          52101203
                               \                                                
                               |                                                
                               T
14777    6341246    T.....T....                                                   6341256
14777    7599476    T.....T....                                                   7599486
14777    10519529   T.....T....                                                   10519539
14777    12044337   CAA...T......TC.T.-..AA....AGG...AAC.....A...A.........       12044391
                               \                                                
                               |                                                
                               T
14777    43256132   ......T....                                                   43256142
14777    50121145   CA....T....                                                   50121135
14777    53154266   CAT...T....                                                   53154276
14777    55668170   T.....T....                                                   55668160
14777    59860100   T.....T....                                                   59860110
14777    61072180   A.....T....                                                   61072170
14777    61283285   T.....T....                                                   61283295
14777    5177296    CA....T.....A.G.......A....                                   5177268
                               \       \                                        
                               |       |                                        
                               T       C
14777    51796889   T.C...T......GG..T....A..-.T.G...A.T.....A...A......T..       51796945
                               \       \             \                          
                               |       |             |                          
                               T       C             T
14777    2210890    T.....T....                                                   2210880
14777    4578942    T.....T....                                                   4578932
14777    5128533    CC....T....                                                   5128523
14777    5643963    CA....T....                                                   5643953
14777    7400981    T.....T....                                                   7400991
14777    8289748    T..T..T....                                                   8289738
14777    9154420    CAC...T....                                                   9154430
14777    10854693   T.....T....                                                   10854703
14777    11045504   TA.C..T....                                                   11045494
14777    11287796   CA....T....                                                   11287806
14777    16661882   CA.........                                                   16661872
14777    17632117   CA....T....                                                   17632107
14777    19486585   CA....T....                                                   19486595
14777    20435611   CA....T....                                                   20435621
14777    20868697   T.....T....                                                   20868707
14777    23187842   T.....T....                                                   23187852
14777    24781675   C.....T....                                                   24781685
14777    24842499   TA....T....                                                   24842489
14777    25656708   T.....T....                                                   25656718
14777    27010628   T.....T....                                                   27010618
14777    27892333   CT....T....                                                   27892323
14777    28276699   CA....T....                                                   28276689
14777    28485471   CA....T....                                                   28485481
14777    29322007   CA....T....                                                   29321997
14777    36332823   TA....T.....AGG..T....T..-...G.....CA....A...A...T.....       36332878
                               \                      \                         
                               |                      |                         
                               T                      A
14777    45189171   T.....T....                                                   45189161
14777    47538387   T.....T....                                                   47538397
14777    48937572   CA....T....                                                   48937582
14777    59508724   CA...CT....                                                   59508714
14777    60122418   C.....T....                                                   60122428
14777    63462079   CA....T....                                                   63462089
14777    5166890    CA....T.....                                                  5166879
14777    5210101    CA....T....                                                   5210091
14777    12814840   CA....T....                                                   12814850
14777    16877004   C.....T....                                                   16877014
14777    19466892   ....C.T...AA..A..T.........A..T..A..T........                 19466940
                                  \                                             
                                  |                                             
                               AAAG
14777    25457254   CA....T.....                                                  25457243
14777    26167137   CA....T....                                                   26167127
14777    33489766   T.A...T....                                                   33489776
14777    37084306   CA....T....                                                   37084316
14777    37363418   CA....T.....                                                  37363429
14777    52016847   T.....T....                                                   52016857
14777    61487381   CA....T....                                                   61487391
14777    5603479    T.....T.....                                                  5603490
14777    6223807    T.....T....                                                   6223817
14777    46546577   CA....T.....                                                  46546566
14777    47806959   T.....T....                                                   47806949
14777    61714185   CA....T....                                                   61714175
14777    1521272    T.A...T....                                                   1521262
14777    1887948    CA....T....                                                   1887958
14777    4330980    C.....T....                                                   4330970
14777    5656199    C.....T....                                                   5656189
14777    9252001    CA....T....                                                   9251991
14777    10340582   C.C...T....                                                   10340572
14777    10559981   A.....T...T.A.G..T....A..-...G...T..T....A...T...T.....       10560037
                              \        \                \                       
                              |        |                |                       
                              T        C                C
14777    10862398   T.....T....                                                   10862388
14777    12035953   CA....T....                                                   12035943
14777    16519866   CA....T....                                                   16519856
14777    18768812   CA....T....                                                   18768822
14777    27400619   T.....T....                                                   27400609
14777    28236319   T.....T....                                                   28236329
14777    28267933   A.A....T....C......                                           28267952
                                   \                                            
                                   |                                            
                                   G
14777    28346354   CA....T....                                                   28346344
14777    32614473   CA....T....                                                   32614463
14777    43214906   TAC...T.....AGA..T..CT.A.T...G...T.......G...A...T.....       43214850
                               \                        \                       
                               |                        |                       
                               T                        T
14777    46519116   T.....T...                                                    46519107
14777    48023200   A.....T....                                                   48023210
14777    50178257   T.....T....                                                   50178247
14777    52059721   CA....T....                                                   52059711
14777    56566960   CT....T....                                                   56566950
14777    57625596   T.....T....                                                   57625586
14777    60900455   CA....T....                                                   60900445
14777    3999009    T.....T....                                                   3998999
14777    4071140    T.....T....                                                   4071130
14777    18679682   CA....T....                                                   18679692
14777    24216513   CA..A.T....                                                   24216503
14777    27095458   ......T.....                                                  27095447
14777    30863565   CA....T...                                                    30863574
14777    44715747   T.....T....                                                   44715737
14777    45529009   CA....T...                                                    45529018
14777    50257289   T.....TA.G..CTA....T.AA.ATGA..T..A.T.........T...T....TA..T.  50257350
                                                                \               
                                                                |               
                                                               AG
14777    50655315   A.....T....                                                   50655325
14777    52132958   T.....T....                                                   52132968
14777    55300007   T.....T....                                                   55299997
14777    737419     CA....T....                                                   737429
14777    1960622    T.....T....                                                   1960612
14777    2892301    T.....                                                        2892306
14777    5243973    TA....T....                                                   5243983
14777    5538220    T.....T....                                                   5538230
14777    6315260    ....C.G....                                                   6315250
14777    7869056    A.A...T....                                                   7869066
14777    9248546    CA....T....                                                   9248536
14777    10795232   CA....T....                                                   10795222
14777    10801979   CA....T....                                                   10801969
14777    10863752   T.....T....                                                   10863762
14777    11250647   CA....T....                                                   11250657
14777    11503208   T.....T....                                                   11503198
14777    11800520   CA....T....                                                   11800530
14777    12578004   CA....T...                                                    12577995
14777    12769525   TA....T....                                                   12769515
14777    15703132   CA....T....                                                   15703142
14777    17330926   T.....T....                                                   17330936
14777    18043442   ..A...T....                                                   18043452
14777    18752272   CA....T....                                                   18752262
14777    19667754   CA....T...                                                    19667745
14777    20871469   A.....T....                                                   20871459
14777    24164152   T.....T....                                                   24164162
14777    28695983   CA....T...                                                    28695974
14777    28854348   CA....T....                                                   28854358
14777    28953816   T.....T....                                                   28953826
14777    30189010   T.....T....                                                   30189020
14777    37191409   CA....T....                                                   37191419
14777    37526711   CA....T....                                                   37526721
14777    45920780   CA....T....                                                   45920770
14777    46349775   CA....T....                                                   46349785
14777    47169258   CT....T....                                                   47169248
14777    47486749   T.....T.......G..A....--.....G....                            47486715
                               \     \                                          
                               |     |                                          
                               T    TA
14777    47960687   CA....T....                                                   47960697
14777    48055394   T.....T....                                                   48055384
14777    48682885   CA....T....                                                   48682875
14777    51329435   CA....T....                                                   51329425
14777    51340547   T.....T....                                                   51340557
14777    51413673   T.A...T....                                                   51413683
14777    53434885   CA....T....                                                   53434895
14777    58174172   CA....T....                                                   58174162
14777    2559373    T.....T.....C.G..T....A...                                    2559347
                               \                                                
                               |                                                
                               T
14777    6579676    T.....T....                                                   6579666
14777    7612806    CA....T....                                                   7612796
14777    8838242    CA.........                                                   8838252
14777    9518909    CA....T....                                                   9518899
14777    10154067   CA....T....                                                   10154057
14777    10162203   CA....T....                                                   10162213
14777    10785743   T.....T....                                                   10785733
14777    11779328   CA.G..T....                                                   11779338
14777    19181563   TA....T....                                                   19181573
14777    19808399   T.....T....                                                   19808389
14777    26483608   CA....T...TT.GG..A....A..-...G...A.T.....A...A..........      26483551
                              \        \             \                          
                              |        |             |                          
                              G        C             T
14777    36775596   TA....T....                                                   36775586
14777    37414754   T.....T....                                                   37414744
14777    37621416   CA....T.....                                                  37621405
14777    47885790   T.....T....                                                   47885780
14777    50890471   CA.........                                                   50890461
14777    58604549   CA....T....                                                   58604539
14777    62389309   T.....T....                                                   62389299
14777    62704298   T.A...T...                                                    62704307
14777    747025     T.....T....                                                   747035
14777    11921138   CA....T....                                                   11921128
14777    12644928   CA.........                                                   12644938
14777    14894566   TA....T....                                                   14894556
14777    20553404   A.C...T...                                                    20553413
14777    43032254   T.....T....                                                   43032244
14777    52175194   CA....T....                                                   52175184
14777    52435046   CA....T....                                                   52435036
14777    55598049   T.....T....                                                   55598059
14777    1328427    CA....T....                                                   1328437
14777    7903658    CA....T....                                                   7903648
14777    9005150    CA....T.....                                                  9005139
14777    17681378   T.C...T....                                                   17681388
14777    17778631   T.....T....                                                   17778641
14777    21190569   TA....T....                                                   21190579
14777    22700628   T.....T....                                                   22700638
14777    23818786   T.....T....                                                   23818796
14777    25548587   T.....T....                                                   25548577
14777    25644933   CA....T....                                                   25644943
14777    26428927   T.....T....                                                   26428917
14777    27079862   T.....T....                                                   27079872
14777    28302821   CA....T....                                                   28302811
14777    28308357   CA....T....                                                   28308347
14777    30453062   CA....T....                                                   30453052
14777    31299790   TA....T....                                                   31299800
14777    32667987   T.....T....                                                   32667977
14777    35676117   CTC...T....                                                   35676127
14777    36343957   T.T...T....                                                   36343967
14777    37815669   TA....T....                                                   37815659
14777    45497889   CA....T....                                                   45497879
14777    47771775   CA....T....                                                   47771785
14777    48070094   T.....T....                                                   48070104
14777    55413589   T.....T....                                                   55413599
14777    56498113   CT....T.....AGG.....CT..CT...G.....C.T...A..TC...T.....       56498057
                               \                      \                         
                               |                      |                         
                               T                      T
14777    57143982   CA....T....                                                   57143972
14777    61447566   CA....T....                                                   61447576
14777    5334417    T.....T....A.G..TTC...A..-...G.....T.....A...A...G..          5334470
                              \                       \                         
                              |                       |                         
                             TT                       A
14777    19512123   CA....G....                                                   19512113
14777    22461100   T.T...T....                                                   22461110
14777    26672551   CA....T....                                                   26672541
14777    28587223   CA....T....                                                   28587233
14777    34132064   CA....T...                                                    34132055
14777    55794266   T..G..T...                                                    55794257
14777    61384211   T..G..T.....AGG..T..CT.AC..........A.....A...                 61384257
                               \                      \                         
                               |                      |                         
                               T                      A
14777    962162     T.....                                                        962167
14777    2825173    C.....T....                                                   2825183
14777    3055066    T.....T....                                                   3055076
14777    5633866    T.....T....                                                   5633876
14777    10765342   CA....T....                                                   10765352
14777    10777646   ...........                                                   10777656
14777    10849201   T.....T....                                                   10849191
14777    15397493   CA....T....                                                   15397503
14777    18119228   CA....T....                                                   18119238
14777    19372140   CA....T....                                                   19372130
14777    25329237   TA....T....                                                   25329227
14777    25506285   CA....T....                                                   25506275
14777    25986255   ....A.T....                                                   25986245
14777    27459467   CA....T....                                                   27459457
14777    30618117   CA....T...                                                    30618126
14777    38833068   CAA...T....                                                   38833058
14777    38960654   CA....T....                                                   38960644
14777    41854035   CA....T....                                                   41854045
14777    48203864   CA....T....                                                   48203874
14777    50240095   CA....T....                                                   50240105
14777    52333309   CA....T....                                                   52333299
14777    573368     ......T......TG..T....A....A.GTT.A.CA........A..              573418
                                \                                               
                                |                                               
                              CAG
14777    1287169    T.....T....                                                   1287159
14777    3694762    CA....T....                                                   3694752
14777    26244581   CA....T....A.G.C.TC...A....AG.A.TG.A.....A...A.....           26244529
                              \                                                 
                              |                                                 
                             TT
14777    47873094   CA..G.G.....                                                  47873105
14777    47991275   CA..C.T........CTTC...A..-...G...T.......A...A...T.....       47991219
                                \                       \                       
                                |                       |                       
                               TG                       T
14777    50011627   CA....T...                                                    50011636
14777    51506164   TA....T...                                                    51506173
14777    1145002    T.....T....                                                   1145012
14777    3706948    A.....T....                                                   3706938
14777    29733384   TA....T....                                                   29733394
14777    38143559   CA....T....                                                   38143549
14777    45275903   ......T..                                                     45275911
14777    60439281   T.....T....                                                   60439291
14777    10994789   CA....T....                                                   10994799
14777    11193340   A.A....A...                                                   11193350
14777    16882885   T.T...T....                                                   16882895
14777    47883074   CA....T....                                                   47883064
14777    50073578   CA....T....                                                   50073568
14777    52832314   CAC...T....T.G.CTT....A..-.........T.....A...A...T.....       52832258
                              \                       \                         
                              |                       |                         
                             CT                       A
14777    58770383   CA....T....                                                   58770373
14777    4545146    TA....T....                                                   4545136
14777    25768253   T.....T....                                                   25768243
14777    20992171   T.....T....                                                   20992181
14777    28349621   CA....T....                                                   28349611
14777    56394865   CT....T....A.G..TTC...A....AG.C..T.T.....A...A....A....       56394809
                              \                                                 
                              |                                                 
                             CT
14777    12753994   TA....T....                                                   12753984
14777    10541660   CA....T....                                                   10541650
14777    630346     T.....T....                                                   630336
14777    38899774   TA..........A.G.....-.A....AGG...A.C.....A...                 38899818
                               \                                                
                               |                                                
                               T
14777    2070003    T.....T....                                                   2069993
14777    6856184    CA....T....                                                   6856174
14777    20921224   CA....T....                                                   20921234
14777    51957924   T.....T....                                                   51957934
14777    56612764   TA....T....                                                   56612754
14777    4126673    T.....T....                                                   4126683
14777    5222339    T.....T....                                                   5222349
14777    8193536    CA....T....                                                   8193546
14777    19541386   T.....T....                                                   19541376
14777    20866048   CA....T....                                                   20866058
14777    33086571   C.....T....                                                   33086561
14777    48243187   T.....T....                                                   48243177
14777    52684106   CA....T....                                                   52684116
14777    4072835    T.....T....A.G..TTC...A..-...G.....C.....A...A..AT.....       4072779
                              \                       \                         
                              |                       |                         
                             CT                       A
14777    7753073    CA....T....                                                   7753063
14777    11069000   T.A...T...AT..G..T..CT.A.T.T......TT.....A...A...CA....       11068944
                              \                       \                         
                              |                       |                         
                              G                       A
14777    30539102   .A..C.A...                                                    30539093
14777    32135013   CA....T...                                                    32135004
14777    54979928   T.....T....                                                   54979918
14777    1514224    CA....T....                                                   1514214
14777    2323340    CA....T....                                                   2323330
14777    3685835    CA.....A...                                                   3685845
14777    5405196    T.....T....                                                   5405206
14777    12503854   T.....T....                                                   12503844
14777    19530129   CA....T....                                                   19530119
14777    21219682   T.....T....                                                   21219672
14777    25687201   T.....T....                                                   25687191
14777    27563389   TA....T....                                                   27563399
14777    28222030   T.....T....                                                   28222020
14777    29891901   CA....T....                                                   29891891
14777    43276224   CA....T....                                                   43276234
14777    47871511   T.....T....                                                   47871501
14777    61293260   CA....T....                                                   61293270
14777    3595983    CC....T....                                                   3595973
14777    4309884    T.....T....                                                   4309894
14777    6335617    CA....T...                                                    6335608
14777    9648969    T.....T...                                                    9648960
14777    20775361   T.....T....                                                   20775351
14777    25521887   T.....T....---G....---.A.T.T.....A.T.....A...C.CT.........    25521835
                                                    \                           
                                                    |                           
                                                    T
14777    37875448   C.....T....                                                   37875438
14777    43703180   CA....T....                                                   43703190
14777    44692542   CA....T...                                                    44692551
14777    46926513   T.....T...                                                    46926504
14777    2862907    T.....T....                                                   2862897
14777    3718081    CAC...T....T.GG.......A..-...G.A.T.....G.A.......CA....C..    3718022
                               \       \                \                       
                               |       |                |                       
                               T       C                C
14777    19207521   T.A...T....                                                   19207531
14777    43931194   TA....A....                                                   43931204
14777    46020169   CA....T....                                                   46020159
14777    47808766   T.....T....                                                   47808756
14777    51511490   CA....T...                                                    51511499
14777    52103714   C.....T....                                                   52103724
14777    57978353   T.....T...                                                    57978362
14777    43527      CA....T...                                                    43536
14777    3027892    T.....T...                                                    3027883
14777    5493079    CA....T....                                                   5493069
14777    5804078    CA....T....                                                   5804088
14777    8068681    CA....T....                                                   8068691
14777    10727992   T.....T...                                                    10728001
14777    10887010   CA....T....                                                   10887020
14777    18363424   ......T....                                                   18363434
14777    20580695   CA....T....                                                   20580705
14777    23400285   CA....T....                                                   23400295
14777    24655922   TA....T.....AGG.......A..-...G....AT.....A...A.....A..T.T...  24655983
                               \       \              \                         
                               |       |              |                         
                               T       C              T
14777    27423237   CA....T....A.G.GTT....AA...AG.C....T.....A...AG..T.....       27423181
                              \                                                 
                              |                                                 
                             CT
14777    37204438   CA....T....                                                   37204428
14777    38905647   CA....T....                                                   38905657
14777    45454295   CA....T...                                                    45454304
14777    47245235   T.....T....                                                   47245225
14777    51094716   CA....T....                                                   51094726
14777    52494254   T.....T....                                                   52494244
14777    57475318   T.C...T....                                                   57475328
14777    57695570   TA....T....                                                   57695580
14777    60704897   T.....T....T..G..TC.CT.A.T.........T.....A...A.........       60704961
                               \                      \                         
                               |                      |                         
                       TAATGAAGA                      A
14777    86641      CA....T...                                                    86650
14777    836291     T.....T....                                                   836301
14777    4573743    CA....T...                                                    4573752
14777    11487452   CA....T....                                                   11487462
14777    12693121   T.....T...                                                    12693130
14777    13088096   CA....T....                                                   13088106
14777    14892937   CA....T...                                                    14892928
14777    17022735   T.....T...                                                    17022726
14777    17544666   CA....T....                                                   17544656
14777    17791147   CA....G....                                                   17791137
14777    20630537   T.....                                                        20630532
14777    22352630   TA....T....                                                   22352640
14777    24215018   T.A...T...                                                    24215027
14777    25664623   .A....T....                                                   25664633
14777    26329512   T.....T....                                                   26329522
14777    30104755   T.....T....                                                   30104745
14777    31413936   CA....T...                                                    31413945
14777    60029280   CA....T...A...A..T....A....AG.C.AG.A.....A...A...T.....       60029336
                              \        \                                        
                              |        |                                        
                              G        C
14777    62591742   CA....T...                                                    62591751
14777    2777636    CA....T....                                                   2777646
14777    3310676    T.....T....                                                   3310666
14777    3855267    T.....T....                                                   3855257
14777    5698048    TA....T....                                                   5698058
14777    5770620    CA....T....                                                   5770610
14777    7909882    CA....T....                                                   7909892
14777    8663321    C.T...T...                                                    8663312
14777    9563993    CA....T....                                                   9564003
14777    10368957   T.....T....                                                   10368967
14777    12001067   CA....T...                                                    12001058
14777    17556033   A.....T.....                                                  17556044
14777    20102994   .....CT.....C.G.......A..                                     20102969
                              \                                                 
                              |                                                 
                              C
14777    20242079   CA....T....                                                   20242069
14777    20994616   T.....T....                                                   20994606
14777    21004654   C.....T....                                                   21004644
14777    22454438   CA....T....                                                   22454428
14777    25472198   CA....T....                                                   25472188
14777    25979963   CA.....A...                                                   25979973
14777    26323706   CAT...T....                                                   26323696
14777    29762354   C.....T....                                                   29762364
14777    35841190   CA....A....                                                   35841180
14777    43316531   CA....T....                                                   43316521
14777    46125674   CAA...T....                                                   46125664
14777    47825137   A.....T....                                                   47825147
14777    48117218   T.....T....                                                   48117228
14777    48505025   T..C..T....                                                   48505015
14777    50901408   T.....T....                                                   50901398
14777    57446183   CA....T....                                                   57446193
14777    60670931   T..........                                                   60670921
14777    61199067   T.....T....                                                   61199057
14777    5599872    CA....T......GG......                                         5599851
                               \                                                
                               |                                                
                               T
14777    7085111    CA....T...                                                    7085120
14777    7833803    CA....T....                                                   7833813
14777    10081397   CA....T....                                                   10081387
14777    10122144   TA....T....                                                   10122154
14777    11311282   CA....T....                                                   11311272
14777    12920255   CA....T....                                                   12920245
14777    24419028   T.....T....A.G...TC...A..-........                            24419062
                              \                                                 
                              |                                                 
                             CT
14777    30797914   TA....T....                                                   30797904
14777    32038084   AA....T...                                                    32038075
14777    46744231   T.....T....                                                   46744241
14777    47866450   T.....T...                                                    47866459
14777    51449927   T.....T...                                                    51449936
14777    52045748   A..G..A.....AGG..T.........A..                                52045779
                            \                                                   
                            |                                                   
                           GA
14777    59528065   CA....T....                                                   59528075
14777    1345658    A.....T...TT......                                            1345675
14777    3030389    CA....T...                                                    3030380
14777    8097869    T.C...T....T..G..T..CT.A.T...............A...A...T.....C.A..  8097938
                               \                      \                         
                               |                      |                         
                       TCAAGAAGA                      A
14777    12561057   T.....T....                                                   12561047
14777    21920080   CA....T....                                                   21920090
14777    25600171   A.....T....                                                   25600161
14777    32607985   T.....T....                                                   32607975
14777    36335550   CA....T....                                                   36335540
14777    43260165   A.TG..TA....AT.......A.T..TA..T..A.TC......ATA....C....       43260220
                               \                                                
                               |                                                
                               T
14777    47266648   CA..A.T....                                                   47266638
14777    50058829   CA....T....                                                   50058839
14777    51060567   T.A...T....                                                   51060557
14777    54588171   TA....T....                                                   54588161
14777    55393314   CA....T....                                                   55393324
14777    61338210   T...........                                                  61338221
14777    63227408   CA....T....                                                   63227418
14777    459966     CA....T....                                                   459956
14777    2851676    T.....T....                                                   2851686
14777    3353897    C.....T....                                                   3353887
14777    4449179    T.....T....                                                   4449189
14777    11380395   CA....T....                                                   11380385
14777    16778480   T.....T....                                                   16778490
14777    17093843   T.....T....A.G.CTT...AA..-...G.....T.....A...A......T.......  17093907
                              \                       \                    \    
                              |                       |                    |    
                             CT                       A                  CTA
14777    18676483   CA....T....                                                   18676493
14777    19694222   C.....T....                                                   19694212
14777    27035788   CA....T....                                                   27035798
14777    27250538   T.....T....                                                   27250548
14777    29292786   CA....T....                                                   29292796
14777    49423732   CA.........                                                   49423722
14777    50467195   CA....A....                                                   50467185
14777    51256253   T.....T....                                                   51256263
14777    53559667   TA.........                                                   53559657
14777    57020716   ......T...T.A....T.G..A....A.GT..A.T.....A...                 57020670
                                  \  \                                          
                                  |  |                                          
                                  G  T
14777    60084167   .......A.....T.....-..AG...A....T.A.......G.T....             60084118
                                \                                               
                                |                                               
                               CA
14777    60331931   CA....T....                                                   60331941
14777    61055665   CA....T....                                                   61055675
14777    1409609    T..T..T....                                                   1409619
14777    7186265    AA....T.....                                                  7186254
14777    12645175   T.....T....                                                   12645185
14777    15577411   CA....T...                                                    15577402
14777    16398950   T.....T....                                                   16398960
14777    21862712   A.A...T....                                                   21862702
14777    26530373   CA....T...                                                    26530382
14777    28297310   CA....T....                                                   28297300
14777    30046357   CA....T....                                                   30046347
14777    30303394   CA....T..                                                     30303402
14777    30875315   ......T....                                                   30875325
14777    41243660   CA....T...                                                    41243669
14777    42594505   CA....T....                                                   42594495
14777    46983924   CAA...T....                                                   46983914
14777    56274146   TA....T....                                                   56274156
14777    58294226   CA....T...                                                    58294235
14777    58609763   T.....T....                                                   58609753
14777    58653893   T.....T....                                                   58653903
14777    61304737   CA....T.....AGG.......A....A.G..TG.A.....A...A...T.....CTA..  61304798
                               \       \                                        
                               |       |                                        
                               T       C
14777    62956759   CA....T....                                                   62956769
14777    2939798    TA....T....                                                   2939808
14777    4533965    A.....T....                                                   4533955
14777    10944616   CA....T....                                                   10944626
14777    17654394   TA....T....                                                   17654384
14777    19856645   CA....T....                                                   19856655
14777    23979392   CA....T....                                                   23979382
14777    27739107   T.....T....                                                   27739097
14777    30467082   CA....T...                                                    30467091
14777    33775265   T.....T....                                                   33775275
14777    35913164   CA....T....                                                   35913174
14777    38948484   T.....T....                                                   38948494
14777    41219328   CTT...T....                                                   41219318
14777    43008104   CA....T....                                                   43008094
14777    46557070   ......T...                                                    46557061
14777    51310271   T.....T....                                                   51310281
14777    51446210   CA.........                                                   51446200
14777    52715097   T.....T.....                                                  52715108
14777    58497814   A.....T....                                                   58497824
14777    60409737   TT....T....                                                   60409727
14777    60674769   T.....T....                                                   60674759
14777    800376     CA....T...                                                    800367
14777    3658548    TA....T....                                                   3658538
14777    8330907    AA....T...                                                    8330916
14777    8965673    TA....T...                                                    8965682
14777    15544744   C.....T...                                                    15544753
14777    16035172   TA....T....                                                   16035182
14777    22175659   T.....T..                                                     22175667
14777    24709849   T.....T....T..C..T...T.A.T....A....T.....G.......T..T..       24709785
                               \                      \                         
                               |                      |                         
                       TCAGGAAGA                      A
14777    48124706   T..T..T....                                                   48124696
14777    48912142   CA....T....GA.A..T.TCT.A.T.......T.......A...A.........CTA..  48912211
                               \                        \                       
                               |                        |                       
                       TCAGGAAAG                        T
14777    49735343   T.....T.....A.G..T..CT.AC...........A....A...A...T.....       49735287
                              \                         \                       
                              |                         |                       
                              C                         C
14777    55722331   CA....T..G..AGG..T..CT.T.T...G.....T.....A...A...T.....       55722387
                               \                      \                         
                               |                      |                         
                               T                      A
14777    58856721   T.....T....                                                   58856711
14777    4527716    CA....T....                                                   4527726
14777    6115365    T.....T....                                                   6115355
14777    7105981    CA....T....                                                   7105991
14777    8753323    CA....T...                                                    8753332
14777    10247233   CA....T....                                                   10247223
14777    20535072   T.....T.....AGG.......A....A.G..TG.A.....A...                 20535118
                               \       \                                        
                               |       |                                        
                               T       C
14777    21735631   CA....T....                                                   21735621
14777    23863578   A......A..                                                    23863569
14777    33934692   CA....T....                                                   33934702
14777    37197594   A.....T.....                                                  37197605
14777    49224016   A..G..T..G...G.CT.C...A....T.....                             49224050
                                \                                               
                                |                                               
                               CA
14777    50725559   CA....T....                                                   50725569
14777    56568726   CA....T....                                                   56568716
14777    3094490    T.....T.....AGG.......A....A.G...A.A...G.A...A...T..........  3094554
                               \       \                                   \    
                               |       |                                   |    
                               T       C                                 CTA
14777    8178328    CA....T....                                                   8178338
14777    19772755   CA....T....                                                   19772765
14777    26496900   A...........                                                  26496912
                           \                                                    
                           |                                                    
                           A
14777    34030568   CA....T....                                                   34030578
14777    35646150   CAA...T....                                                   35646160
14777    42454209   C.....T....                                                   42454199
14777    52103002   T.....T....                                                   52103012
14777    53034808   CA....T....                                                   53034818
14777    53923875   CA....T.....                                                  53923886
14777    63418933   CA....T...                                                    63418924
14777    49049530   T.....T...                                                    49049539
14777    58738676   T.....T....                                                   58738686
14777    8140174    CA....T.....A.G..T....A..-.......AA.TACT.A...A.........       8140229
                               \       \                                        
                               |       |                                        
                               T       C
14777    38019352   CA....T....                                                   38019342
14777    47053575   C.....T...                                                    47053584
14777    53709323   TA....T....                                                   53709313
14777    59975439   TA....T...                                                    59975430
14777    9348231    TA....T....A.G.C.TC...A..-.....A.T.......A...A..--.....TTA..  9348172
                              \                         \                       
                              |                         |                       
                             TT                         T
14777    17979002   T.....T....                                                   17978992
14777    37170549   CA....T....                                                   37170559
14777    53568923   T.....T....                                                   53568933
14777    17492560   A.....T.......A.......A....A..                                17492530
                                \                                               
                                |                                               
                                T
14777    1799395    A.....T....                                                   1799405
14777    15454324   CA....T....                                                   15454334
14777    26485743   T.....T....                                                   26485733
14777    27107399   CA....T....                                                   27107389
14777    27565940   CA....T....                                                   27565950
14777    28354167   T.....T....                                                   28354177
14777    37217237   AA....T....                                                   37217247
14777    10741861   TA....T....                                                   10741851
14777    13044159   T.A...T...                                                    13044168
14777    17452009   CA....T....                                                   17452019
14777    31213067   T.....T...                                                    31213076
14777    58788389   CA....T...                                                    58788398
14777    3566159    CA...CT....                                                   3566149
14777    16961139   CA....T....                                                   16961129
14777    21034295   TA....T....A.G..TT....A..-...G...A.......A...A...             21034245
                               \                        \                       
                               |                        |                       
                              TT                        T
14777    55980217   CA....G...                                                    55980226
14777    5252669    T.....T...                                                    5252678
14777    5694782    .A....T......GG.....                                          5694802
                               \                                                
                               |                                                
                               T
14777    6200986    A.....T...                                                    6200995
14777    15979139   T.....T....                                                   15979129
14777    19564013   T.....T....                                                   19564023
14777    43375476   TA....T....                                                   43375466
14777    50226673   CA....T....                                                   50226683
14777    58988013   CA....T....                                                   58988003
14777    60083658   AT....T....                                                   60083668
14777    61851237   CA....T....                                                   61851247
14777    15219      CA....T...                                                    15228
14777    3189578    T.....T...                                                    3189569
14777    7118982    CA....T...                                                    7118991
14777    7561022    CA....T...                                                    7561013
14777    11932994   A...C.T....                                                   11933004
14777    30200698   A.....T..                                                     30200706
14777    31045047   CA....T....A.G..GTC...A....AGG..TA.C........TA...T.....       31044991
                              \                                                 
                              |                                                 
                             CT
14777    52813898   CA....T...                                                    52813889
14777    53278320   T.....T...                                                    53278311
14777    60531827   CA....T...                                                    60531818
14777    5598188    CA....G....                                                   5598178
14777    10260230   CA....T....                                                   10260240
14777    12098637   T.....T....                                                   12098647
14777    18233017   T.....T...                                                    18233026
14777    28452048   ......T....                                                   28452058
14777    28651851   TA....T....                                                   28651861
14777    30268013   CA....T....                                                   30268003
14777    30567737   CA....T...                                                    30567746
14777    30630372   CA....T....A...CT.C..-TA.T.......T.......A...A...TA....       30630316
                              \                         \                       
                              |                         |                       
                             CT                         T
14777    37331252   C.....T....                                                   37331262
14777    38475019   CA....T....                                                   38475029
14777    39840716   CA....T....                                                   39840706
14777    48834517   TA....T...                                                    48834526
14777    59081354   A.....T....                                                   59081344
14777    63022719   A......A..                                                    63022728
14777    2001088    CA....T...                                                    2001079
14777    2679735    T.A...T...                                                    2679744
14777    16016775   T.....T...                                                    16016784
14777    19025026   T.....T...                                                    19025035
14777    42170328   CA....T...                                                    42170319
14777    42392456   CA....G...                                                    42392447
14777    7905070    A.....G.....                                                  7905059
14777    14295103   CA....T...                                                    14295112
14777    32616497   CA....T....A....TT....A..-.......                             32616464
                              \                                                 
                              |                                                 
                             CT
14777    37968226   CA....T...                                                    37968217
14777    6161575    T.....T...                                                    6161584
14777    8074600    CA....T....A.....T....A..-.........CA....A...T.........       8074540
                              \    \   \              \                         
                              |    |   |              |                         
                             CT  AAA   C              A
14777    26136868   T.....T...                                                    26136877
14777    27328789   C.C...T...                                                    27328798
14777    37566083   ......T...                                                    37566074
14777    44533877   T.....T....                                                   44533887
14777    47325919   C.....T...                                                    47325910
14777    58914060   ......TT...T..G..T....A....AG..T..A...C.....                  58914104
                                  \                                             
                                  |                                             
                                  G
14777    61480133   CA....T....                                                   61480123
14777    10271242   TT....T....                                                   10271232
14777    14697527   CA.....A..                                                    14697518
14777    18825746   T.....T....                                                   18825756
14777    19227987   T.....T...                                                    19227978
14777    19490249   C.....T...                                                    19490240
14777    21521489   TA....T....A..-..TG........A.GT..A.......G...                 21521443
                              \            \                                    
                              |            |                                    
                             TG            A
14777    24422173   CA....T...                                                    24422182
14777    29152392   CA....T...                                                    29152401
14777    44694723   CA....T...                                                    44694714
14777    46008332   CA....T....                                                   46008342
14777    47554717   T.....T...                                                    47554726
14777    48192778   ..A...T..                                                     48192786
14777    2938985    CAA...T....A.G.CTT....A..-...G.T.T.......A...A.........C.A..  2938924
                              \                         \                       
                              |                         |                       
                             TT                         T
14777    4858592    TA....T....                                                   4858602
14777    6519671    CA....T....                                                   6519661
14777    7007223    CA....T....                                                   7007233
14777    39928491   CA....T....                                                   39928481
14777    47140834   C.....T..                                                     47140826
14777    47997900   CA....T...                                                    47997909
14777    48343883   CA....T....                                                   48343873
14777    63197997   T.....T....A...C.TC...A....AGG...A.T.....A...A...CA....       63198053
                              \                                                 
                              |                                                 
                             CT
14777    13988984   TA....T....                                                   13988994
14777    23367620   CA....T....                                                   23367610
14777    24439987   CA....T....                                                   24439977
14777    27314429   CA....T....                                                   27314439
14777    35760598   T.....T...                                                    35760589
14777    39929470   T.....T...                                                    39929479
14777    43614860   CA....T....                                                   43614870
14777    43641841   CA....T...                                                    43641832
14777    44680159   T.....T...                                                    44680150
14777    46941354   TA....T...                                                    46941345
14777    51173763   C.....T...                                                    51173754
14777    59857972   A.A...T......G...T....A....                                   59857945
                                \                                               
                                |                                               
                                T
14777    19234150   A.....AT.TG.AGG..T.........A..C..A.TCT.......A...TA.TT.-....  19234091
                        \                                                       
                        |                                                       
                        T
14777    33216384   T.....T...                                                    33216375
14777    48475579   A......T...                                                   48475589
14777    57986849   ..                                                            57986850
14777    61431374   T.....T....                                                   61431364
14777    8958025    A.....T....                                                   8958035
14777    17243220   T.....T....                                                   17243230
14777    22854985   TA....T....                                                   22854975
14777    25071467   A.....                                                        25071472
14777    25309739   ......T...                                                    25309748
14777    29074801   C.....T....A...C.TC...A....A.G...A.A.....GA..A...             29074751
                              \                                                 
                              |                                                 
                             CT
14777    29820985   CA....T....                                                   29820995
14777    44422106   CA....T....                                                   44422096
14777    48923071   ..A....A...                                                   48923081
14777    55674407   CA....T....                                                   55674417
14777    7520664    ......T..                                                     7520656
14777    47972872   T.....T...T.AGG..T..CT..CT...G...T.......A...A....A....       47972816
                              \                         \                       
                              |                         |                       
                              T                         C
14777    21500522   T.....T...                                                    21500531
14777    47779987   CA....T..                                                     47779979
14777    52239355   CA....T...                                                    52239364
14777    9388270    TA....T...                                                    9388279
14777    55764872   T.....T...                                                    55764881
14777    47715152   A.A...T.....AGG....T..A....A..T..A.A.......                   47715195
                              \                                                 
                              |                                                 
                              T
14777    17185570   A.....T....                                                   17185580
14777    21956979   T.....T...                                                    21956970
14777    47598658   T.....T...                                                    47598649
14777    49380667   TA....T...                                                    49380658
14777    18703955   T.....T....A....T.CT..A....A.GT..A.T.....A..T....T..T..       18704011
                              \                                                 
                              |                                                 
                             CT
14777    28445219   A.....T.....C.G..T....A....A..                                28445189
                                  \                                             
                                  |                                             
                                  G
14777    57635367   CA....T...                                                    57635376
14777    16768715   A.....T......GG....T..A..A.A..A..A.T..A......                 16768760
                              \                                                 
                              |                                                 
                              C
14777    25975157   CA....T...                                                    25975166
14777    44613060   TA....T.....                                                  44613071
14777    10002075   T.A...T...                                                    10002084
14777    22341418   T.....T...                                                    22341427
14777    3245173    ......T..                                                     3245165
14777    17042907   CA....T...                                                    17042916
14777    37178453   CA....TA....AGG..T..CTTA.T...G.....T.....G.G.A...T..........  37178389
                               \                      \                    \    
                               |                      |                    |    
                               T                      A                  CTA
14777    43139058   C.....T...                                                    43139067
14777    30149173   TA....TC...A.G..T.-...A.-........A.T.....A...A...CA....       30149228
                              \                      \                          
                              |                      |                          
                             TC                      T
14777    57541046   TA....T..                                                     57541038
14777    10978238   ....C.G..G.......T..                                          10978258
                                \                                               
                                |                                               
                                A
14777    44548952   A.....T...                                                    44548943
14777    60108072   CA....T....T.G...TC...A....AGG.T.T.T.....A..T....CA.........  60108008
                              \                                            \    
                              |                                            |    
                             CT                                          CTA
14777    18037883   CA....T....                                                   18037873
14777    10492357   CA....                                                        10492362
14777    21610470   T....GT.....C....--...A....AT.C.TG.CA....A.......T....        21610415
                                  \                                             
                                  |                                             
                               GGTG
14777    58549590   T.....T....TA.G.......A..T.AC....A.CT....AA..C.........       58549646
                                  \     \                                       
                                  |     |                                       
                                  G     T
14777    2418747    T.....T.....                                                  2418758
14777    28291243   TA....T....                                                   28291233
14777    28975946   CA....T....                                                   28975956
14777    43218725   ...T..GA...T......                                            43218742
14777    51252029   ..A....A...                                                   51252039
14777    10201607   A...CC.AC.....G..T...CA....A.GAG.A.TT..........               10201560
                               \                                                
                               |                                                
                               T
14777    17272677   CA....T..                                                     17272685
14777    25482511   CA....T....                                                   25482521
14777    28660307   CA....T....                                                   28660317
14777    63161348   CA....T....                                                   63161338
14777    3623881    T......T...                                                   3623871
14777    18175117   T.....T....                                                   18175127
14777    32962940   ....C.T...                                                    32962931
14777    53696529   T.....                                                        53696524
14777    11024467   A.....T....                                                   11024457
14777    234558     T.....T....T.GG..T....A..-.T.G.....T.....A...A...T.....       234502
                               \       \              \                         
                               |       |              |                         
                               T       C              A
14777    5600781    CAC...T......GG.......A....A.G...A.T.....A...A...CA.........  5600845
                               \       \                                   \    
                               |       |                                   |    
                               T       C                                 CTA
14777    9700310    T.....T...                                                    9700301
14777    3360767    T.....T...                                                    3360776
14777    18628925   A.....T....                                                   18628915
14777    37200539   T.....T....                                                   37200549
14777    48350316   AA....T........CAT...T.....A.GT..A...........A..ATAT..T.....  48350377
                                \                                               
                                |                                               
                               CA
14777    62051996   CA....                                                        62052001
14777    44336769   CA....                                                        44336764
14777    25980705   CA....                                                        25980700
14777    26670902   .......A..                                                    26670893
14777    38035163   T.....                                                        38035168
14777    8871618    T.....T...                                                    8871609
14777    13321391   T.....T....T..                                                13321404
14777    1637236    CA....                                                        1637231
14777    46519633   CA....                                                        46519638
14777    50884595   CA....                                                        50884590
14777    57113876   T.....T....                                                   57113886
14777    5712402    T.....                                                        5712397
14777    6361713    C.....T....                                                   6361723
14777    59479527   CA....-....                                                   59479536
14777    59938071   T.....                                                        59938076
14777    18031437   C.....-....A.G.CT.C...A..-...G....AC.....A...AT........CTA..  18031377
                              \                       \                         
                              |                       |                         
                             CT                       T
14777    27147530   CA....T....                                                   27147540
14777    2201412    T.....                                                        2201417
14777    18787016   T.....                                                        18787011
14777    49354858   T.....T...                                                    49354849
14777    57564459   T.....                                                        57564454
14777    49134558   A.....T....                                                   49134548
14777    33572159   CA....                                                        33572164
14777    49357619   T....                                                         49357615
14777    3981962    T.....T..                                                     3981970
14777    27772856   A.....                                                        27772851
14777    55639044   A.....                                                        55639049
14777    16243013   T.....                                                        16243008
14777    25973109   CA....T.....                                                  25973098
14777    36493690   CA....                                                        36493685
14777    45203921   T.....                                                        45203926
14777    60988381   A.T...T.....                                                  60988392
14777    4057359    CA....T....                                                   4057369
14777    57192473   T.....T.T...                                                  57192484
14777    907595     T.....                                                        907590
14777    34462130   -A....T....                                                   34462139
14777    57371491   T.....                                                        57371486
14777    36137469   T.....                                                        36137474
14777    47527421   T.....G....                                                   47527431
14777    50584426   CA....                                                        50584421
14777    51622944   CA....                                                        51622949
14777    7030769    CA....                                                        7030764
14777    33071482   TA....                                                        33071487
14777    35967075   CA....                                                        35967080
14777    45448791   CA....                                                        45448796
14777    58460185   T.....T....                                                   58460175
14777    21499069   CA....                                                        21499074
14777    53003260   A.....T.....                                                  53003271
14777    17381458   CA....T....                                                   17381468
14777    23815502   A..C..T.....AGA....T..A...T......A.T........                  23815546
                              \                                                 
                              |                                                 
                              T
14777    53280769   .......A....                                                  53280780
14777    2364728    A.....T...                                                    2364719
14777    4022331    T.....                                                        4022336
14777    28382086   CA....T....A..G..T....A..-..........A....A...A...T.....       28382150
                               \       \              \                         
                               |       |              |                         
                       TTAAGAAGA       C              A
14777    32833850   A.....T....                                                   32833860
14777    30913595   T.....                                                        30913590
14777    1029679    CA....T....                                                   1029689
14777    6124177    T.....T....                                                   6124187
14777    47055417   CA....T....                                                   47055427
14777    4746777    CA....T....                                                   4746787
14777    6893115    TA....T....                                                   6893105
14777    46662885   T.A...T.....AGG.......C....AGG..TA.CA....A...A...CA....CT...  46662824
                               \       \                                        
                               |       |                                        
                               T       C
14777    2408655    T.....T....                                                   2408665
14777    4680613    A.A...T....                                                   4680623
14777    11239222   CA....T....                                                   11239232
14777    12134050   T.....T....                                                   12134040
14777    25008003   T.....T....                                                   25007993
14777    45114958   T.....T....                                                   45114948
14777    45380284   T.....T....                                                   45380274
14777    49157527   T.....T....                                                   49157537
14777    53377272   T.....T....                                                   53377262
14777    4506255    T.T...T....                                                   4506265
14777    15858144   AA....G.....AGG......T.A.T....A...AA.TGA.....A...T..          15858196
                              \                                                 
                              |                                                 
                              T
14777    30617460   CA....T....                                                   30617450
14777    62389970   CA....T....                                                   62389980
14777    62412567   T....                                                         62412571
14777    17834568   TA....T....                                                   17834558
14777    19106709   T.....T....                                                   19106699
14777    19240629   .A....T....                                                   19240639
14777    26200663   T.....T....                                                   26200653
14777    32348484   CA....T....                                                   32348494
14777    35821820   T.A...T....                                                   35821810
14777    43064086   CA....T....                                                   43064096
14777    26271071   CA....T....                                                   26271081
14777    28026118   CA....T....                                                   28026108
14777    35992737   T.....T....                                                   35992727
14777    50011734   TA....T....                                                   50011724
14777    58760721   T.....T....                                                   58760731
14777    30326520   T.....T....                                                   30326530
14777    32241413   C.....T....                                                   32241423
14777    45697292   ......T....                                                   45697282
14777    56953347   CA....T....                                                   56953357
14777    58163478   CA....T....                                                   58163468
14777    4422668    A.....T....                                                   4422678
14777    11080644   T.....T....                                                   11080654
14777    24428764   TA....T....                                                   24428754
14777    24849844   A......A....A....                                             24849860
14777    41912794   T.....T....                                                   41912784
14777    47470421   T.....                                                        47470426
14777    48160268   CAA...T....GT....--...A....A..T..AC......C...A...TA....       48160324
                               \                                                
                               |                                                
                            TCAG
14777    52301741   T.....T....                                                   52301731
14777    55638816   CA....T....                                                   55638826
14777    56820731   TA....T....                                                   56820741
14777    58791001   T.....T....T..                                                58791014
14777    59214029   T.....T....TC....T.....A..T.-..G..T......                     59214069
                                   \                                            
                                   |                                            
                                   G
14777    4218066    T.....T....                                                   4218056
14777    8227660    A.A...T....                                                   8227670
14777    10773838   T..G..T....                                                   10773848
14777    35779183   CA....T......GG..T....AAC.......                              35779151
                               \                                                
                               |                                                
                               T
14777    667887     CA....T....                                                   667897
14777    29153745   CA....T....                                                   29153735
14777    46972572   ..C...T....                                                   46972582
14777    55749098   TAA..GTA....T.A..T....A....AGGT..T.......A...A...T.....       55749042
                               \     \                                          
                               |     |                                          
                               T     T
14777    61459819   T.....T....                                                   61459809
14777    61607624   T.C...T....                                                   61607634
14777    11996539   T....                                                         11996543
14777    30748587   CA....T....                                                   30748577
14777    17645195   CA....T....                                                   17645205
14777    56896362   CA....T....                                                   56896372
14777    58125282   CA....T....                                                   58125292
14777    4955273    CA....T....                                                   4955263
14777    7381858    A.....T....T..G..T...T.T.T....TT.A.T.....A...A...T..T..-....  7381917
                               \                                                
                               |                                                
                               T
14777    37839315   T.....T....                                                   37839325
14777    45354839   CA...CT....                                                   45354849
14777    53895109   CA....T....                                                   53895099
14777    55892811   T.....T....                                                   55892801
14777    58127774   CA....T....                                                   58127784
14777    62520097   T.....T.....C.G..T....A..--....G...CA........A......A..       62520153
                              \        \              \                         
                              |        |              |                         
                              C        C             TA
14777    1219258    CA....T....                                                   1219248
14777    52684979   CA....T...                                                    52684988
14777    7907284    T.....T.....AGA..T....A....AGG...A.TC....A...A...T.....       7907228
                               \          \                                     
                               |          |                                     
                               T          A
14777    27006005   T.A...T....                                                   27005995
14777    46515420   CA....T...                                                    46515429
14777    49164321   T.C...T....                                                   49164311
14777    6867717    T.....TA...A.G.CTT....A..-.........T.....A..TA..TT.....       6867773
                               \                       \                        
                               |                       |                        
                              TT                       A
14777    21556218   T.C...T...                                                    21556209
14777    52160642   A...........                                                  52160653
14777    58944508   CA.T..T....                                                   58944518
14777    62865959   A......A....C.A....A.....G.A..T..TACT......T.A...T.....       62866014
                                  \                                             
                                  |                                             
                                  G
14777    21041091   CA....T....                                                   21041081
14777    49168834   A......A...                                                   49168844
14777    18982798   T.....T....                                                   18982788
14777    19295309   CA....T...                                                    19295300
14777    24236417   T.....T....                                                   24236407
14777    30727709   A.....A....                                                   30727699
14777    51939532   CA....T...                                                    51939523
14777    58871053   CA....T....                                                   58871043
14777    11793949   A.....T...                                                    11793940
14777    35887796   ......T....A....-T....A....A..T..                             35887763
                              \                                                 
                              |                                                 
                             TT
14777    44293987   ......T.....                                                  44293998
14777    417108     T.....T....A.G..TT....A..-........                            417142
                              \                                                 
                              |                                                 
                             TT
14777    58524226   A.....T.....AGG.....A..GCT...G.....CA....A...A...TC....C.A..  58524165
                               \                      \                         
                               |                      |                         
                               T                      A
14777    62064904   .A...                                                         62064908
14777    14384400   T.....T...                                                    14384409
14777    56502457   T.....T.....A.G..T....A..-...G.....A.....A......TT.....       56502401
                               \       \              \                         
                               |       |              |                         
                               T       C              A
14777    23112917   T.....T....                                                   23112927
14777    55678836   .AA.......                                                    55678845
14777    28847404   AT....T.........-.....TG...AG....A.T.T.......A...T.....AT...  28847344
                              \                                                 
                              |                                                 
                             GC
14777    32071851   CA....T....                                                   32071841
14777    49479391   A..T..T....                                                   49479401
14777    1957831    A......A....                                                  1957842
14777    6406627    CA....T..--T..G..T....A......G...                             6406596
                                       \                                        
                                       |                                        
                                       C
14777    61372017   AA.....A....AGC..T...T..........TAATA..G.G...A...T.....AA...  61372078
                               \                   \                            
                               |                   |                            
                               T                   T
14777    7378408    A.....A.TC..TG........A....A.....                             7378441
                        \                                                       
                        |                                                       
                        G
14777    58849024   T.A...T....                                                   58849034
14777    60758897   T.....TA..TTC..GT.....A....AG.C..A.T........                  60758852
                                       \                                        
                                       |                                        
                                      TC
14777    59225742   AA.T..T.....                                                  59225731
14777    56062547   CT....T...                                                    56062556
14777    5133129    TA....T..                                                     5133137
14777    8323866    .A....T.....AGG......AAA...A....                              8323898
                              \                                                 
                              |                                                 
                              T
14777    17857900   ...                                                           17857898
14777    24073738   ......T....                                                   24073748
14777    52004238   ..C...T....AC...G.....A....                                   52004211
                                   \                                            
                                   |                                            
                                   G
14777    3526125    CA....T....                                                   3526115
14777    43317672   -.....T....                                                   43317681
14777    38540384   CA....T....                                                   38540374
14777    9225876    CA....T....                                                   9225866
14777    20828618   T......                                                       20828624
14777    2439700    TA....T....                                                   2439710
14777    58601207   CA....T....                                                   58601217
14777    8730508    --....T....                                                   8730500
14777    26834825   ......                                                        26834830
14777    37856599   T.....T....                                                   37856589
14777    46888510   A.....T..                                                     46888502
14777    61206685   .AA...TA....C.G.......A..-.....A..A.TG.T.....                 61206641
                                  \                                             
                                  |                                             
                                  G
14777    24303231   T.....T......GG.......A..-...G...A.T.....A...A.........       24303175
                               \       \             \                          
                               |       |             |                          
                               T       C             T
14777    58640356   T.....T....                                                   58640346
14777    59942450   AA....T.....                                                  59942461
14777    32091078   T..-..T....A...C.TC...A....A.T...A.......A...A.........       32091023
                               \                                                
                               |                                                
                              TT
14777    19575424   CA....T....                                                   19575414
14777    47491473   C.....T....                                                   47491463
14777    51788026   .A.....A....                                                  51788015
14777    5551691    CA....T...                                                    5551682
14777    49471328   A.A....                                                       49471322
14777    37479954   CA....T....                                                   37479944
14777    18468527   T.....T....                                                   18468517
14777    47748772   .A....T...T.T....T.T...T......TT.A...T..C...TA..AT.....A....  47748832
                                   \                                            
                                   |                                            
                                   G
14777    17755291   AA.....A....                                                  17755302
14777    42673350   T....                                                         42673346
14777    58953202   A.....A.....AGA..A.T.......A...                               58953171
                              \                                                 
                              |                                                 
                              G
14777    51553852   CA....T....A...CT.C...A....A.G...A.A.....A...A...C.....       51553796
                              \                                                 
                              |                                                 
                             CT
14777    9777932    T.....T....A.G.C.T....A....AG....A.C.....A...A...T.....       9777876
                              \                                                 
                              |                                                 
                             GT
14777    61520729   T.....-....                                                   61520738
14777    1601759    CA....T....A.G...TC...A....A.G...G.A.....A...A...T.....       1601815
                              \                                                 
                              |                                                 
                             CT
14777    2947284    T.....T....A...C.TC...A....A.G...A.A.....A...A...C.....       2947340
                              \                                                 
                              |                                                 
                             CT
14777    21991877   -A.....A.G..C.G.T.....AA...A..T.TA.....                       21991839
                                  \                                             
                                  |                                             
                                  G
14777    57448449   CA....T....A.G.C.T....A......G...A.T.....A...A...T.....       57448505
                              \                                                 
                              |                                                 
                             CT
14777    52157713   ......T.....T..                                               52157699
14777    24413931   CA.........                                                   24413921
14777    23523252   T....                                                         23523256
14777    51624987   C.....T......G..T.-...A..-...G...T.......A...A..              51624939
                                \                       \                       
                                |                       |                       
                               CA                       T
14777    19659361   CA....T....                                                   19659371
14777    52111197   A.....T..                                                     52111205
14777    29752127   A.....T....                                                   29752117
14777    1044952    CA....                                                        1044947
14777    38748184   TA....T....T..                                                38748197
14777    26769449   ...T..                                                        26769454
14777    2697599    ......T....T......C...T..                                     2697574
                                  \                                             
                                  |                                             
                                  G
14777    60604080   .A...                                                         60604084
14777    30902815   T.....T....                                                   30902805
14777    42926758   T.....T....                                                   42926748
14777    43455837   CA....T.....AGA..T....A....--..G..TA..A..C...A...T.....       43455783
                               \        \                                       
                               |        |                                       
                               T        T
14777    62880090   A.....T.....C.A.....A.A....A..A...AT.T.......                 62880045
                                  \                                             
                                  |                                             
                                  G
14777    63046838   CA....T....T..G..T..CT.A.T.........T.....C...A...T.....       63046774
                               \                      \                         
                               |                      |                         
                       TCAGGAAAA                      A
14777    16838114   CA....T.....AGG..T....A..-.......T.AA....A...AT..T.....       16838059
                               \                       \                        
                               |                       |                        
                               T                       A
14777    28305239   T.....T....                                                   28305229
14777    39243852   T.....T....                                                   39243842
14777    27651694   A.....T....                                                   27651684
14777    1534737    CA....T....                                                   1534727
14777    47459420   CAC...T......GA..T....A....AG.C..A.A.....A...A...G.....C.A..  47459359
                               \       \                                        
                               |       |                                        
                               T       C
14777    42194652   CA....T...                                                    42194643
14777    5794475    C.....T.....AGG...........GAGG..TG.T.....A...A...T.....CT...  5794414
                               \       \                                        
                               |       |                                        
                               T       C
14777    52664353   CA....T....                                                   52664343
14777    828354     ......T....TC.GGT.....A..-...G...T..A....A.......T..........  828290
                                       \                \                  \    
                                       |                |                  |    
                                      TC                C                CTA
14777    37374353   CA....T...                                                    37374362
14777    10892446   CA....T....                                                   10892456
14777    15957220   -A.........                                                   15957211
14777    35101167   T..........                                                   35101157
14777    4638992    T.....T....                                                   4639002
14777    20258761   CA....T....                                                   20258771
14777    53269070   T.....T....                                                   53269060
14777    8064258    C.....T....                                                   8064268
14777    10370307   T....CT....                                                   10370317
14777    48076993   CA....T....                                                   48077003
14777    28932511   A.C...T...T...                                                28932498
14777    9261783    CA....T....                                                   9261773
14777    3374194    T.....T....                                                   3374204
14777    20981227   T.....T....                                                   20981237
14777    4349411    C.....T....                                                   4349401
14777    56545551   T.....T....                                                   56545561
14777    18714330   A......A...T......                                            18714349
                              \                                                 
                              |                                                 
                             TT
14777    49156726   .A....T......CG...C..-.....A..T..                             49156694
                                \                                               
                                |                                               
                                A
14777    1199620    T.....T....                                                   1199630
14777    60551542   CA.........                                                   60551532
14777    26147733   ......                                                        26147738
14777    26604333   T.....T....                                                   26604343
14777    36677765   CA....T....                                                   36677775
14777    1129914    T.....T....                                                   1129924
14777    15241481   A.....T.....                                                  15241470
14777    1051045    CA....T....TC.GGT.....A..-.........T.....A...A........A.....  1050981
                                       \              \                 \       
                                       |              |                 |       
                                      TC              A               GGT
14777    44820617   T.....T....                                                   44820607
14777    17985156   A.....T....                                                   17985166
14777    57446396   .A.....C...                                                   57446386
14777    29522962   ..C...T.....AT......                                          29522943
14777    39500578   ..A...TC....C.AC......A....A..T..                             39500611
                                  \                                             
                                  |                                             
                                  G
14777    5198464    T.....T.........--....A..-...G...T...                         5198429
                                \                                               
                                |                                               
                               TA
14777    32720300   CA....T....                                                   32720290
14777    28126631   ......                                                        28126626
14777    9063713    AA....TT..G.AGGA...........A..TT.A.T........T...              9063761
                              \                                                 
                              |                                                 
                              T
14777    17219251   T.A...T....                                                   17219241
14777    46775256   ......T.....AGG....T..C....                                   46775229
                              \                                                 
                              |                                                 
                              T
14777    52940646   T.....T....                                                   52940656
14777    10668459   T.....T....TC.GGT....TA..-...G...T.C.........A...G.....       10668515
                                       \               \                        
                                       |               |                        
                                      TC               A
14777    22108405   T.....T.....                                                  22108416
14777    49093215   -A....T....TC.GGT.....A..-...G...A.T...T.A...A.........       49093160
                                       \            \                           
                                       |            |                           
                                      TC            A
14777    5402564    T.....T.....A.G.....CT.-A...T..G..CC.T...A..TA.........CT...  5402623
                               \                                                
                               |                                                
                               T
14777    42122601   T.....T...                                                    42122610
14777    38008402   T....GT...TT..G..T.......-T......T..A....A...A...CA....       38008346
                                  \     \               \                       
                                  |     |               |                       
                                  G     T               C
14777    48321659   T.....T....                                                   48321669
14777    63250857   CA..C.T....TTG.CTT....A..-G..G...T.......A...A.........-....  63250915
                                                        \                       
                                                        |                       
                                                        T
14777    58962074   ......T...                                                    58962083
14777    51709487   ......T.....C.G.......A....A..                                51709519
                     \            \                                             
                     |            |                                             
                    TA            G
14777    36639282   T.T...TT....AGG.......A....AGTC..A.T.....A...A...T.....       36639226
                               \       \                                        
                               |       |                                        
                               T       C
14777    26944713   T.....T....TC.GGT.....A..-.........T.....A...C..A..T...       26944657
                                       \              \                         
                                       |              |                         
                                      TC              A
14777    1512929    TA....T....                                                   1512919
14777    3257247    CA....T....                                                   3257237
14777    25586522   CA....T....                                                   25586512
14777    32470113   T.....T....                                                   32470123
14777    5330085    T.....T.....A.G.......A...TA.GA..A.A.....A...A...T.....       5330141
                               \       \                                        
                               |       |                                        
                               T       C
14777    11585755   T.....T.....AGG.......A....AG....A.T.....A...A...T.....       11585699
                               \       \                                        
                               |       |                                        
                               T       C
14777    40471079   T.....T......CA.......A....A.G...A.A.....A...A...CA....       40471135
                               \       \                                        
                               |       |                                        
                               T       C
14777    4294665    C.....T....TC.........AA...A.G...G.T.....G...A...T.....       4294721
                                   \   \                                        
                                   |   |                                        
                                   G   C
14777    5761930    CA....T....                                                   5761940
14777    7934597    A..........AA.G.......A....A.G...A.T.....A...A...T..........  7934661
                                  \    \                                   \    
                                  |    |                                   |    
                                  G    C                                 CTA
14777    45501127   CA....T.....A.G.T...CT.A.T...G.G.T.T.....A...A...T.....       45501183
                               \                       \                        
                               |                       |                        
                               T                       A
14777    57623846   C.....T.....AGG.......A....A.G...A.AA..T.A...A.........       57623902
                               \       \                                        
                               |       |                                        
                               T       C
14777    315337     C.....T....T.GG.......A....ATG....AT.....A...A...T.....       315393
                               \       \                                        
                               |       |                                        
                               T       C
14777    2535668    T.....T...T.A.G.......A....A.G...A.T.....G...A...T.....       2535612
                              \        \                                        
                              |        |                                        
                              T        C
14777    5305844    C.....T......GG......AA.....GG...G.T.....G...A...T.....       5305900
                               \       \                                        
                               |       |                                        
                               T       C
14777    9085740    T.....T.....AGG.......A....A.G...G.T.....A...A...T.....       9085796
                               \       \                                        
                               |       |                                        
                               T       C
14777    10117081   CA....T.....A.G......AA....A.....A.A.....A...A...T.....       10117025
                               \       \                                        
                               |       |                                        
                               T       C
14777    10416704   T.....T.....AGG.......A....A.G...A.......A...A...TA....       10416648
                               \       \                                        
                               |       |                                        
                               T       C
14777    12617371   CA....T.....AGG.......A....A....TG.A.....G...A...T.....       12617427
                               \       \                                        
                               |       |                                        
                               T       C
14777    32445084   T.....T.....AGG.......A....A.G...A.A.....A...A...C.....       32445028
                               \       \                                        
                               |       |                                        
                               T       C
14777    46070040   C.....T.....AGG.......AT...A.G...A.A.....A...T...T.....       46070096
                               \       \                                        
                               |       |                                        
                               T       C
14777    48463891   T.....T.....AGG.......A..T.AG....G.......C...A...T.....       48463947
                               \       \                                        
                               |       |                                        
                               T       C
14777    57294920   T.....T.....AGG............A.G...A.A.....A...A...C.....       57294976
                               \       \                                        
                               |       |                                        
                               T       C
14777    2561851    T.....T....TC.........A....A.G...A.A.....A...A...C.....       2561795
                                   \   \                                        
                                   |   |                                        
                                   G   C
14777    9226387    T.....T.....C.G.......A....A.G...A.A....CA...A..T..T...       9226331
                                  \    \                                        
                                  |    |                                        
                                  G    C
14777    11468645   T.....T.....AGG.......A....AGG..TA.T.....A..TA...T.....       11468701
                               \       \                                        
                               |       |                                        
                               T       C
14777    17219530   C.....T....T.GG..T....A....A.G...A.A.....A...A...C.....       17219586
                               \       \                                        
                               |       |                                        
                               T       C
14777    19946868   T.....T.....AGG.......A...TAG....A.T.....G...A...T.....       19946924
                               \       \                                        
                               |       |                                        
                               T       C
14777    25652419   T.....T.....AGG.......A....AGG...A.T.....A...A...T.....       25652475
                               \       \                                        
                               |       |                                        
                               T       C
14777    56457413   C.....T.....AGG.......A....AGG.T.A.T.....A...A...CA....       56457357
                               \       \                                        
                               |       |                                        
                               T       C
14777    60968725   A.....T....A.G.CTT....A..-...G...T..A....A...A...T.....CTA..  60968664
                              \                         \                       
                              |                         |                       
                             CT                         C
14777    26397207   CA....T...                                                    26397216
14777    57763489   T.....T....                                                   57763499
14777    205870     A....AT.....A.G.......                                        205892
                              \                                                 
                              |                                                 
                              C
14777    61317530   T.....T....                                                   61317540
14777    10820509   T.....T....                                                   10820519
14777    3425427    ......T....T.....                                             3425411
14777    2370875    CAC...T....                                                   2370885
14777    10975064   CA....T....                                                   10975054
14777    38691363   CA....T...                                                    38691372
14777    45301296   TA....T....                                                   45301306
14777    61317973   A.....T....                                                   61317963
14777    4554534    CA....T....                                                   4554544
14777    12301274   CA....T....                                                   12301264
14777    48139865   T.....T....                                                   48139855
14777    6100342    .......A..                                                    6100333
14777    55215357   T.....T......GG.......A..-.........A.....A...A...CA....       55215301
                               \       \              \                         
                               |       |              |                         
                               T       C              T
14777    15517420   C.....                                                        15517425
14777    27547260   A.....T.....                                                  27547271
14777    30476768   A......                                                       30476774
14777    57969528   CA....T....                                                   57969538
14777    4674349    T.....T.....AGG.......A....AGG..TA.T.....A...AT........       4674293
                               \        \                                       
                               |        |                                       
                               T        T
14777    8357298    ...T.CT.....                                                  8357309
14777    1791324    CA....T....                                                   1791314
14777    2149598    T.....T....T..                                                2149611
14777    56002399   CA....T....                                                   56002389
14777    17540648   T.....T....                                                   17540658
14777    44956873   T.....T....                                                   44956863
14777    61485134   T.....T....                                                   61485144
14777    47977192   C.....T....                                                   47977182
14777    10749978   ......T....                                                   10749988
14777    19246267   CA........                                                    19246276
14777    49014441   CA....T....                                                   49014431
14777    8081772    T.....T....                                                   8081782
14777    28541123   ..C...T.....                                                  28541134
14777    44168108   T.....T....                                                   44168098
14777    30321576   CA....                                                        30321581
14777    48007700   T.....T....                                                   48007690
14777    18366973   ......T....                                                   18366963
14777    19400963   T.....T....                                                   19400953
14777    43877023   T.....T....                                                   43877033
14777    54011151   CA....T....                                                   54011141
14777    9523689    CA....T....                                                   9523679
14777    19125604   CA....T....A...CTTC...A..T.T.G.....T.....A...A......G.......  19125669
                              \                       \                    \    
                              |                       |                    |    
                             CT                       A                  TTA
14777    27147896   CA....T....                                                   27147886
14777    29097743   .A....T....                                                   29097753
14777    53166397   A.....T....T..A...A...A..A.A..--..T.A........A...TAT...AA...  53166337
                                  \                       \                     
                                  |                       |                     
                                  G                      AT
14777    27140643   T.....T....                                                   27140653
14777    61161381   CA....T....                                                   61161391
14777    60573098   T.....T....                                                   60573088
14777    55214877   T.....T....                                                   55214867
14777    18689329   .......A....                                                  18689318
14777    25109559   TA....T....                                                   25109549
14777    52916766   C.T...T....                                                   52916756
14777    768325     T.T...T....                                                   768335
14777    25085681   CA....T....                                                   25085671
14777    16388432   ......T.....T..                                               16388418
14777    59381029   C.C...T....A.G..T....AA..-...C...T.......A.A.A...T..........  59380963
                              \        \                \                  \    
                              |        |                |                  |    
                             TT       TC                T                CTA
14777    4090040    T.....T....                                                   4090030
14777    46461050   T.....T....                                                   46461060
14777    8885393    T.....T....                                                   8885383
14777    8089835    T.A...T....                                                   8089825
14777    17539425   CA....T....                                                   17539415
14777    12330946   T.....T....                                                   12330936
14777    16220401   T.A...T....TC.GGT.....A..-.T.T.....CA....G..T.........A.....  16220337
                                       \              \                   \     
                                       |              |                   |     
                                      TC              A                 TCT
14777    12568404   T.....T...                                                    12568395
14777    62948332   CA....T....                                                   62948322
14777    47963352   A.....T....                                                   47963342
14777    29326215   T.....T...                                                    29326224
14777    1057337    T.....T.....AGG.......A....A.....A.A.....A...A...             1057287
                               \       \                                        
                               |       |                                        
                               T       C
14777    23192392   T.....T....                                                   23192382
14777    56381224   CA....T.....AGG......T.A.T.....G.........G...A...T......      56381167
                               \                        \                       
                               |                        |                       
                               T                        A
14777    27152391   T.....T....A.G.C.T....A.-..........A.....A...A...C.....       27152447
                              \                       \                         
                              |                       |                         
                             CT                       T
14777    46297714   C.....T.....AGG.......A..-.....A.........A...A.A.T.....       46297770
                               \       \                \                       
                               |       |                |                       
                               T       C                A
14777    60376386   A......A..                                                    60376395
14777    18728628   CT....-.....                                                  18728618
14777    12527557   T.....T....                                                   12527547
14777    7308945    T....                                                         7308941
14777    47601571   ......T....                                                   47601581
14777    6086300    T.T...T....                                                   6086290
14777    18620437   -A.........                                                   18620446
14777    30639028   A......A....AGG..T....A....                                   30639001
                           \                                                    
                           |                                                    
                           A
14777    52012189   CA....T....                                                   52012199
14777    700249     ......T....                                                   700259
14777    30157315   T.....T....                                                   30157305
14171    1394581    A.....T....TC.C......                                         1394561
14171    89851      T....CT....TC.CAT.....A..-...G.....C.....AC..A...TA.........  89914
                                       \              \                    \    
                                       |              |                    |    
                                      TC              A                   CA
14171    1130810    TA....T....                                                   1130800
14171    262333     T..........                                                   262323
14171    2124850    CA....T....                                                   2124840
14171    1233110    TA....T....                                                   1233100
14171    1491841    A.C...T....T..C...                                            1491858
14171    588974     AA....T.....                                                  588985
14171    760726     A.....T....                                                   760716
14171    711295     T.....T...                                                    711286
14171    1041358    CA....T....TC.GGT....AA..-...G.....CA....A...A.........       1041302
                                       \              \                         
                                       |              |                         
                                      TC              A
14171    1276203    A.....T.....                                                  1276214
14171    1288298    ......T.....-.G..T........                                    1288323
                                       \                                        
                                       |                                        
                                       A
14171    1095363    ......T.....C..                                               1095349
14171    1480313    ..C...T.....                                                  1480324
14171    1653402    T.....T....                                                   1653392
14171    2311281    ..A...T..........TCT.AA...TA..T...C...C....                   2311325
                                \                                               
                                |                                               
                               CA
14171    2043447    CA....T....                                                   2043457
14171    316286     T.....T....                                                   316276
14171    632034     T.....T...                                                    632025
14171    2192027    ........C..                                                   2192017
14171    345912     A.....T.....                                                  345901
14171    2275092    A.A..CG.....                                                  2275103
14171    707578     TA....T....                                                   707568
14171    1110837    A.....TA....AGGC......A....AG..TGA...--.....T...ATA....A...   1110780
                               \                                                
                               |                                                
                               A
14171    1486389    T.C...T....                                                   1486379
14171    1057279    A....CT.....                                                  1057290
14171    459924     CA....T....                                                   459934
14171    1913280    ......TA....C.A.......A...TA..T..A.TT...C...                  1913236
                                  \                                             
                                  |                                             
                                  C
14171    2111677    T.....T...                                                    2111668
14171    2645495    CA....T....                                                   2645485
14171    728564     T.T...T....A...CTTC...A..-...G.....A.....A...T...             728514
                              \                       \                         
                              |                       |                         
                             CT                       A
14171    627714     TT....T....                                                   627724
14171    2016268    A.....T...                                                    2016259
14171    1405335    T.....T....                                                   1405345
14171    1515703    A.....T....                                                   1515713
14171    1641481    ...T..T....                                                   1641471
14171    872299     ......T....                                                   872289
14171    1608071    A......A..                                                    1608062
14171    29775      A.....T...                                                    29784
14171    2191254    A..T.......                                                   2191264
14171    1144785    T.T...T....                                                   1144795
14171    1519031    A..-...A....A.GG.T...T..CT.......A.T.....A...A...T.....       1518976
                               \                   \                            
                               |                   |                            
                               T                   T
14171    2630745    A.....T.....                                                  2630756
14171    44723      T.A....A...                                                   44713
14171    987476     CT....T....                                                   987466
14171    63033      .......C..                                                    63024
14171    2083497    ......T.....AG....A.A.T....                                   2083470
                              \                                                 
                              |                                                 
                              T
14171    464402     CA....T.....AGG..T...T.A.T...........T...A.A.A.........C.A..  464340
                               \                      \                         
                               |                      |                         
                               T                     CA
14171    110270     .A..C..A.....GG..TC..TA....--......T....C....A.CACA....C....  110329
                               \                      \                         
                               |                      |                         
                               T                      A
14171    1831792    A.....T.....T.G......                                         1831771
                                  \                                             
                                  |                                             
                                  G
14171    2757567    A.....T....                                                   2757557
14171    964995     A....CGT....C.G..T....A....A..                                965025
                                  \                                             
                                  |                                             
                                  G
14171    2393114    CA....T....TC.GGT.....A..-.......T.CA....A...A...T.....       2393058
                                       \               \                        
                                       |               |                        
                                      TC               A
14171    487953     TA....T....TC.GGT.....A..-T..G...T.......A...A...T....GC..--  488012
                                       \                \                       
                                       |                |                       
                                      TC                A
14171    2055719    .......A....                                                  2055730
14171    1533400    A.....T.....C.GC......T....A..T..ACCA........                 1533355
                                  \                                             
                                  |                                             
                                  G
14171    1403894    T.....T....TC.GGT.....A....AG.C.TG.T.....G...A...CA.........  1403830
                                       \                                   \    
                                       |                                   |    
                                      TC                                 CTA
14171    1218240    A.....T....G....TT....A......G.T.TAT.....A..T....T...         1218185
                               \    \                                           
                               |    |                                           
                              TT    A
14171    2334360    CA....T.....AGG.......A....                                   2334387
                               \                                                
                               |                                                
                               A
14171    1939251    ......A...A.T.GC....CAA....A..T...                            1939284
14171    1381457    T.....T....TT.G.T.....A..-...G.....TA....A.T.A...T....        1381512
                                       \              \                         
                                       |              |                         
                                      TC              A
14171    388343     CA....T....                                                   388353
14171    568322     A.....T.....                                                  568311
14171    2217274    T.....T....                                                   2217284
14171    28477      T.....T......GG.....CT.A.T...G.G.A...T...A...A...C....A.....  28413
                               \                        \            \          
                               |                        |            |          
                               T                        T          CAC
14171    1682420    T.....T....A.G..TAC......T...G...A.T.....A...A.........       1682477
                              \                     \                           
                              |                     |                           
                             CT                     T
14171    489957     T.....T...                                                    489948
14171    1942940    ..C...T...                                                    1942931
14171    2631065    CA....T....T..                                                2631078
14171    1793540    AA....T....                                                   1793550
14171    654667     A..G..T.....                                                  654656
14171    306821     T.....T....TT.G.......A.C..AGG...A.T.T...A...A...CA....C.A..  306760
                                  \    \                                        
                                  |    |                                        
                                  G    C
14171    370389     T.....T..G..                                                  370400
14171    1903713    T.....T....                                                   1903703
14171    2217401    A.....T....                                                   2217391
14171    1785315    TA....T....                                                   1785305
14171    2760629    T.....T....                                                   2760619
14171    2170451    T.....T....                                                   2170461
14171    1695148    CA.........                                                   1695158
14171    2724128    T.....T....                                                   2724138
14171    570607     CA....T....                                                   570597
14171    1337814    T.....T.....                                                  1337825
14171    31432      CT....T....                                                   31422
14171    41867      T.....A....                                                   41857
14171    262010     T.....T....                                                   262000
14171    831942     ......T....                                                   831952
14171    899843     CAT...T....                                                   899853
14171    2341290    T.....T.....AGG..T..CT.A..........                            2341256
                               \                                                
                               |                                                
                               T
14171    1262036    T.....T....                                                   1262046
14171    1668270    CA....T....                                                   1668260
14171    2666491    CA....T....                                                   2666481
14171    2692325    TA....T....                                                   2692335
14171    240170     C.....T....                                                   240180
14171    258654     A.T...T....                                                   258644
14171    1499701    T.....T....                                                   1499691
14171    1511201    T.A...T....                                                   1511211
14171    1778797    CA....T....                                                   1778787
14171    2721287    CA....T....                                                   2721277
14171    843257     CA....T....                                                   843247
14171    1300690    CA.........                                                   1300680
14171    1495576    CA....T....                                                   1495586
14171    1977473    CA....T....                                                   1977483
14171    1595311    T.....T....                                                   1595301
14171    1511536    T.....T...                                                    1511527
14171    2108614    CA....T...                                                    2108623
14171    218227     A.....T....                                                   218217
14171    1155359    C.....T....                                                   1155369
14171    2128205    CA....T....                                                   2128195
14171    2225915    C..........                                                   2225905
14171    1971333    T.....T...                                                    1971342
14171    1782328    CA.........                                                   1782318
14171    1314988    T.....T....                                                   1314978
14171    1717489    CA....T....                                                   1717479
14171    237788     T.....T....                                                   237798
14171    945126     T.....T....                                                   945116
14171    1394231    CA....T....                                                   1394221
14171    574146     CA....T...                                                    574155
14171    2691201    T.....T....                                                   2691211
14171    726281     A.....T....                                                   726291
14171    1874517    T.....T....                                                   1874527
14171    644345     A.....T....                                                   644335
14171    914200     CA....T....                                                   914190
14171    1969777    CA....T....                                                   1969787
14171    2054696    T.....T....                                                   2054706
14171    2804005    CA...CT.....A.G..T....A..-...T...T..T....A...A...T.....       2803949
                               \       \                \                       
                               |       |                |                       
                               T       C                C
14171    1425785    CA....T.....AGG.....C.A....AGG...A.A.....A...A...T.....       1425729
                               \       \                                        
                               |       |                                        
                               T       C
14171    1692654    AA....T....                                                   1692644
14171    2686290    T......A...                                                   2686280
14171    2036629    C.....T...                                                    2036638
14171    1542998    T.....T...                                                    1543007
14171    2170966    T.....T...                                                    2170957
14171    1344362    T.....T...                                                    1344353
14171    689991     T.....T....                                                   690001
14171    1432342    TA....T....                                                   1432352
14171    4110       CA....T...                                                    4119
14171    1814903    T.....T....                                                   1814893
14171    2004362    CA....T....                                                   2004352
14171    2373561    C.....T...                                                    2373552
14171    956012     T.....T..                                                     956004
14171    1532781    CA....T....                                                   1532791
14171    1937930    A.A...T....                                                   1937920
14171    941100     T.....T..                                                     941092
14171    1583934    CA....T...                                                    1583925
14171    1795494    T.....T...                                                    1795485
14171    2189243    T.....T.....A.G..T....A..-T..G.....T.....A...A...TA....       2189187
                               \       \              \                         
                               |       |              |                         
                               T       C              A
14171    306202     T.....T....                                                   306212
14171    2606975    CA....T.....                                                  2606986
14171    2641437    T.....                                                        2641442
14171    2058658    .......T..                                                    2058649
14171    1242414    TA....                                                        1242409
14171    594423     T.....                                                        594418
14171    1563413    CA....T....                                                   1563423
14171    1900252    .A.G..A.....                                                  1900263
14171    385164     T.....T....                                                   385154
14171    888779     .A....                                                        888784
14171    993397     A.....T.....C.GG....                                          993416
14171    784379     A..G...C........-A....C....A..                                784409
                                \                                               
                                |                                               
                               TT
14171    221294     ......A...                                                    221285
14171    1396038    CA....T....                                                   1396028
14171    2009435    T.....                                                        2009430
14171    1970479    TA....T.....AGG.......A....A..T..A.T.....AAA.A..A.......      1970422
                               \       \                                        
                               |       |                                        
                               T       C
14171    2784365    C.....T.....AGG..T...T.ACT.T.....A.CA....AC..A.........       2784310
                               \                                                
                               |                                                
                               T
14171    1005670    A...                                                          1005673
14171    1203572    T.....T....                                                   1203582
14171    1238346    T.....T....                                                   1238356
14171    848455     CA....T.....AG.....-------.........T.....A...A..              848413
                               \                      \                         
                               |                      |                         
                               T                      A
14171    1550760    CAC...T....                                                   1550750
14171    1074650    A.........                                                    1074659
14171    1236939    A..C..T.....T.G..T...T...T.......A..A.......T...              1236890
                                  \                \                            
                                  |                |                            
                                  G                T
14171    842744     T.....T....TC.GGT.....A......GC..A.CA....A...C...CA....       842800
                                       \                                        
                                       |                                        
                                      TC
14171    304693     CA....T.....AGG.......A....AGG...A.T.....A...A..............  304757
                               \       \                                   \    
                               |       |                                   |    
                               T       C                                 CTA
14171    1956369    T.....T...                                                    1956378
14171    1939364    ......T....                                                   1939354
14171    22445      T.....T....                                                   22435
14171    2638168    CA....T....                                                   2638178
14171    280061     T.....T....                                                   280051
14171    884003     CA....T.....C.G..T....A..-...G.....A.....                     883962
                                  \                   \                         
                                  |                   |                         
                                  G                   A
14171    2035239    CA....T....                                                   2035249
14171    1359801    C.....T....                                                   1359811
14171    1219809    T.....T....                                                   1219819
14171    1836080    CA....T.....A.G..T....A..-.....T.T.......A...A...T....TCAA..  1836141
                               \       \                \                       
                               |       |                |                       
                               T       C                T
14171    2731012    TA....T....                                                   2731002
14171    670815     C.....T....                                                   670805
14171    1766832    CA....T....T..                                                1766845
14171    1521540    A.....T.........-.....A..                                     1521565
                              \                                                 
                              |                                                 
                             CC
14171    2816444    T.....T....                                                   2816454
14171    1196122    C.....T....                                                   1196112
14171    1117141    .A....T.....C.GG......A....                                   1117114
                                  \                                             
                                  |                                             
                                  G
14166    2633822    A.....T....                                                   2633812
14166    2710787    A.....T..                                                     2710779
14166    1773883    T.....T...T.C.G.......A.-.T.....TT...G...G.A.C...T.....       1773938
                                       \                                        
                                       |                                        
                                      TC
14166    1071332    C...........                                                  1071343
14166    907042     CC....T.....A.A..T....A....AG....A.T.....                     907084
                               \       \                                        
                               |       |                                        
                               T       C
14166    1471621    T...C.T....                                                   1471611
14166    1891726    ......T.....AGGC....C....G.AC.T..A......C...                  1891683
14166    580200     ..A....A....AGGC...........A..TT.A.C.T.G.....A..              580248
                               \                                                
                               |                                                
                               T
14166    1493614    A.....T...T.A.G...........G...T..A.CA....C...                 1493569
                                  \                                             
                                  |                                             
                                  G
14166    2336205    T.....T....                                                   2336215
14166    1730353    AAC...T.....                                                  1730364
14166    618735     A..C...C....                                                  618724
14166    1085207    ............                                                  1085218
14166    1462008    ......G.....C.GA.....                                         1461988
14166    226697     T.....T.....                                                  226686
14166    648033     .A....T.....C.G.......A...                                    648007
                                  \                                             
                                  |                                             
                                  G
14166    890621     A..........TC.G.....                                          890640
14166    774812     A.....T....TC...T.....A.-......-..T......                     774772
                                       \                                        
                                       |                                        
                                      CC
14166    1775798    T.....T....                                                   1775788
14166    1161325    A......A....                                                  1161314
14166    1223440    .......A....C.G..A....A....A..C..AA.......C..A...             1223391
                                  \                                             
                                  |                                             
                                  G
14166    668787     CA....T....TC.GGT.....A....--............C...                 668833
                                       \              \                         
                                       |              |                         
                                      TC             CA
14166    478115     CAC...T....TC..GT.....A....A.G...A.T.....A...A...             478165
                                       \                                        
                                       |                                        
                                      TC
14166    2465978    CA....T....TC.G.T.....A..-...G...T...T...A...A...T.....       2465922
                                       \                \                       
                                       |                |                       
                                      TC                A
14166    846808     A.....T.....                                                  846819
14166    167171     T.....G....TC.GGT.....A..-.........T........TA...CA....C.A..  167109
                                       \              \       \                 
                                       |              |       |                 
                                      TC              A       A
14166    830538     A......A....C....T....A...                                    830564
                                  \                                             
                                  |                                             
                                  G
14166    1468555    .....CT.....                                                  1468544
14166    349702     A.....A...                                                    349693
14166    729769     T.....T....                                                   729779
14166    1522069    A.....T.....C..A......A....                                   1522096
                                   \                                            
                                   |                                            
                                   G
14166    966231     T.....T..G...GG..T..CA..-.T.......T...A.CG...C...             966183
                               \                                                
                               |                                                
                               T
14166    2117600    T.....T.....AGG.......A....A.G...A.A.....A.T.A...T.T...       2117656
                               \       \                                        
                               |       |                                        
                               T       C
14166    941197     T.....T....                                                   941187
14166    164893     ......G.....C.G.......A......                                 164864
                                  \                                             
                                  |                                             
                                  G
14166    2516436    CA....T.G...C..                                               2516422
14166    1967793    T.....T....T..                                                1967806
14166    1825804    TA....T....T..                                                1825817
14166    1498117    AA..........C.GC......A....                                   1498144
                                  \                                             
                                  |                                             
                                  G
14166    1385362    CA....T....                                                   1385352
14166    2766904    T.....T....                                                   2766894
14166    305356     CA....T....                                                   305366
14166    346672     T..C..T....                                                   346682
14166    554711     CA....T....                                                   554701
14166    2424318    CA....T....                                                   2424308
14166    2195574    T.....T....                                                   2195584
14166    641620     T.....T....                                                   641610
14166    670514     T.....T....                                                   670524
14166    1396440    CA....T....                                                   1396450
14166    2693736    CA....G....                                                   2693726
14166    83205      CA....T....                                                   83195
14166    643135     T.....T....                                                   643125
14166    181142     T.....T.....AGA..T.....AGT....A..T.......A...AT..CA.........  181078
                               \                        \                  \    
                               |                        |                  |    
                               T                        T                CTA
14166    2414420    T.....T....                                                   2414430
14166    850745     C.....T....                                                   850735
14166    2310786    ......T....T..G..T....A....A..C..A.......A...A...             2310728
                               \       \                                        
                               |       |                                        
                       TCAGGAAGA       C
14166    1056653    CAA...T......GA..T....AT...A..C..ATT.....A...A...T....        1056708
                               \       \                                        
                               |       |                                        
                               T       C
14166    959490     T.....T....                                                   959500
14166    272083     CA....T....                                                   272073
14166    1232213    T.....T....                                                   1232203
14166    1837568    TA....T....                                                   1837558
14166    1951746    T.....T...                                                    1951737
14166    1793564    CA....T....T.GG..T....A...TT...T.....TA..A...A...T.....       1793621
                               \       \                \                       
                               |       |                |                       
                               T       C                T
14166    2221941    CA....T....                                                   2221951
14166    643696     CA....T....                                                   643706
14166    454637     CA....T....                                                   454627
14166    716356     TA....T....                                                   716346
14166    1038389    T.....T....                                                   1038399
14166    87492      CA....T....                                                   87482
14166    337889     CA....T....                                                   337879
14166    514945     CA....T....                                                   514955
14166    578082     CA....T....                                                   578092
14166    1950565    C.A...T......GG..T....A..-...G...........                     1950523
                               \       \              \                         
                               |       |              |                         
                               T       C              A
14166    1322573    CA....T.....A.G.......A..-...G...T.CA....A...A...T.....       1322629
                               \       \               \                        
                               |       |               |                        
                               T       C               A
14166    1306480    T.....T....                                                   1306470
14166    1457639    CA....T...                                                    1457630
14166    1466606    C.....T....                                                   1466616
14166    1377208    TA....T....                                                   1377218
14166    1661976    T.....T....                                                   1661986
14166    158563     A.....T.....                                                  158574
14166    742209     ......T.....                                                  742198
14166    465531     CA....T....                                                   465521
14166    2469679    A...A.T.....                                                  2469690
14166    322595     T...A.T...                                                    322586
14166    838734     A.....T....                                                   838724
14166    2305174    T.....T.....A.G.......A..                                     2305199
                               \                                                
                               |                                                
                               A
14166    966581     T.....T....A...CTTC...T....ATG...A.CA....A.A.....T.....       966637
                              \                                                 
                              |                                                 
                             CT
14166    1455600    A.....T...                                                    1455609
14166    1867043    A.A...T.....                                                  1867032
14166    512485     T........                                                     512477
14166    901104     A......                                                       901110
14166    2169660    -A....T....                                                   2169669
14166    328069     A.....T.....A.G..T....A....AT.CT...T.....A...A...T....        328124
                               \       \                                        
                               |       |                                        
                               T       C
14166    585540     A......                                                       585534
14166    2167663    ...                                                           2167661
14166    2401974    T.....T....A.G.C.T....A....AGG...A.T.....A...A...CA....       2402030
                              \                                                 
                              |                                                 
                             CT
14166    686864     CA....T.-...A.G..T....A....TGG...A.T.....A...A...T.....C.A..  686805
                                       \                                        
                                       |                                        
                                       C
14166    1020671    A...CC......C.GG....ACA....A..T..AA..........A.....G...       1020616
                                  \                                             
                                  |                                             
                                  G
14166    1730051    -A....T.....AGG.......A....A.G...A.T.....A...A...C.....       1729996
                               \       \                                        
                               |       |                                        
                               T       C
14166    652614     CA....T....                                                   652624
14166    2200984    T......A...                                                   2200974
14166    879353     T.A...T....TC.GGG.......-......T.A.T..C..C...A...GC....A....  879414
                                      \            \                            
                                      |            |                            
                                     TT            T
14166    467729     T.....T....                                                   467719
14166    684516     T.....T....                                                   684506
14166    955349     T.....T....                                                   955339
14166    2436008    .A....T....                                                   2435998
14166    1691403    C.....T....                                                   1691393
14166    422676     T.....                                                        422681
14166    2507196    CA....T....                                                   2507206
14166    1017770    A......C....                                                  1017759
9834     10005646   ......TA...T..GG....CT.A......A....CAT...A...A...TA.......A.  10005582
                                      \               \                    \    
                                      |               |                    |    
                                      T               A                  ATA
9834     1874437    A.A....A....AGA..AC...A....A..                                1874408
9834     5755803    CA....T....T..                                                5755790
9834     23034759   A..T...A....ATG.......                                        23034780
9834     25164812   T.....T....                                                   25164822
9834     1549651    T....CT.....                                                  1549662
9834     6508479    T.....T....                                                   6508489
9834     19352034   T.....T....                                                   19352044
9834     31622      T.....T....                                                   31632
9834     6526635    T.C...T....                                                   6526645
9834     6486502    CAA...T.....A.G..A....A..-...G.....A.....A.G.A...T.....T.A..  6486441
                              \        \              \                         
                              |        |              |                         
                              C        C              A
9834     1343218    TA....T....                                                   1343228
9834     22639085   ..A...T.....C.GAT..-..A..-........                            22639054
9834     22731744   A.....T....                                                   22731734
9834     18012048   T.....T...                                                    18012057
9834     913609     A.....T....                                                   913599
9834     5075829    A...C..A..                                                    5075820
9834     7080452    A.....                                                        7080447
9834     22164166   ......T..G..T.........A....                                   22164139
                                   \                                            
                                   |                                            
                                   G
9834     19885803   ......                                                        19885808
9834     16334793   CA....T..G.TC..GT.....A.C..AG.A.TG.T.........A...             16334843
                                       \                                        
                                       |                                        
                                      TC
9834     21828957   CAA....A....C.G..T....A.......C..A.T.........                 21828912
                                  \                                             
                                  |                                             
                                  G
9834     24404947   ......T.....C.G.......AT...AG....AAT...G.....A....C.....      24405004
                                  \                                  \          
                                  |                                  |          
                                  G                                  T
9834     22331945   ..A....A....C....T.T..T....A..C..                             22331911
                                  \                                             
                                  |                                             
                                 AG
9834     24441131   .T.....A....                                                  24441142
9834     1348505    T.T...T....                                                   1348495
9834     3283744    CA....T....                                                   3283754
9834     5825601    ......A..T..                                                  5825612
9834     20245997   T.....T....                                                   20246007
9834     27777860   A.....A....                                                   27777870
9834     20157388   T.....T....                                                   20157398
9834     17363094   CA....T.....A.G..T....A....ATGT..A.TC....G...A...T.....       17363150
                               \       \                                        
                               |       |                                        
                               T       C
9834     20008615   T.....T....                                                   20008605
9834     7337562    AA...AT.....A.........A..                                     7337537
                               \                                                
                               |                                                
                               T
9834     13790004   TAT...T....                                                   13790014
9834     815910     C.....T...                                                    815919
9834     18641906   A.....T...                                                    18641915
9834     6596599    ..T.A.T....TC........AA....AT....A.T.T.......CT..T....        6596545
                                   \                                            
                                   |                                            
                                   G
9834     193554     A....CG.....AGA..T....T..A.A.T...A.T.G......TT...TA.....GA..  193614
                               \                                                
                               |                                                
                               T
9834     12419548   A.....A...                                                    12419557
9834     503721     ......T.....                                                  503732
9834     2159279    A.....T....T..G.......A...                                    2159305
                            \                                                   
                            |                                                   
                            A
9834     25184886   T.....T....TC......---.A.....T...........                     25184928
                                  \                     \                       
                                  |                     |                       
                               GAAC                     T
9834     10784334   A......                                                       10784340
9834     17682831   A....CT....TA.G..A....AT...A..TT.ATA.T.......A...             17682880
                              \                                                 
                              |                                                 
                              G
9834     24480517   A.A...T.....AGG..T..CAA....A..T..A.CATC......A...CAT..T.....  24480577
                              \                                                 
                              |                                                 
                              T
9834     2028997    AA.....A..                                                    2028988
9834     25448841   AT....TA....                                                  25448852
9834     22177085   CA....T....                                                   22177095
9834     20232380   A...C.G.....A.A....T..A..ATA...T.A.T...G.G..T....TA.T.T.....  20232440
                                  \                                             
                                  |                                             
                                  G
9834     5174361    A.....TT....                                                  5174350
9834     7382517    CA....T....                                                   7382527
9834     19599262   .A....T.....-TG..T.....T..TG...T.A.TA.....C..                 19599219
9834     25336026   C.....T.G...                                                  25336037
9834     256618     TA...C.A....                                                  256607
9834     450897     T....C.A....                                                  450886
9834     19130051   A.....T....T..                                                19130064
9834     6425807    .....CT.....                                                  6425818
9834     6543858    A.....T.....C...TT.......T...-----...........A...             6543903
                                   \    \                                       
                                   |    |                                       
                                   G    T
9834     23369204   CA....T....                                                   23369194
9834     23967922   A.....T....                                                   23967912
9834     6512100    CA....T.....                                                  6512111
9834     6565697    A.....T.....AGGC......A...TA..C..A.T..C.....                  6565653
                              \                                                 
                              |                                                 
                              T
9834     25232992   A.....T....                                                   25233002
9834     16457208   T.....T....                                                   16457218
9834     11842488   T.....T...                                                    11842497
9834     168917     AA....T....                                                   168927
9834     18035939   A......                                                       18035933
9834     18100050   A.....T.....                                                  18100061
9834     9528010    .A....T...                                                    9528019
9834     5262895    TA....T..                                                     5262887
9834     2049803    T.A...T.....A..GT.....A..........A.A.....A...A...G..........  2049738
                                       \           \                       \    
                                       |           |                       |    
                                      TC           T                     CTA
9834     1424301    A.....                                                        1424306
9834     18214459   ......T....                                                   18214449
9834     3744345    C.....T....T.....T...                                         3744366
                                  \                                             
                                  |                                             
                                  G
9834     20217004   ..A...G..T.TC.GC.T....AG...A.G.A.TAT........T.....AA...A....  20216944
                        \                                                       
                        |                                                       
                        G
9834     19646325   CA....T...                                                    19646334
9834     369224     A.....T.....                                                  369235
9834     27788270   T.....T....TT.....C........                                   27788242
                                   \ \                                          
                                   | |                                          
                                   G T
9834     24313405   CAA...T....TC.G..T..CT.A.T........---A...C...A...T.....       24313456
9834     15852554   .A..C.T...T.T..AT.....A..G.A.GTA.A.CA........A....A....       15852498
                                       \                                        
                                       |                                        
                                      TG
9834     21269929   ......T.......A.T...                                          21269948
9834     2062970    A.....T....                                                   2062980
9834     6444623    ...T...A...                                                   6444633
9834     20446676   CA....T....                                                   20446686
9834     822452     TA....T.....                                                  822463
9834     3903133    A.....                                                        3903128
9834     20181108   CA....TA...T....TT...AA....                                   20181082
9834     7102743    A.....T....T..                                                7102730
9834     17971566   ......T...                                                    17971575
9834     22062956   ......T...                                                    22062947
9834     17301590   CA....T....TC..GAAGA..A..-..T.....CAA.A......A...T..........  17301527
                                                              \            \    
                                                              |            |    
                                                             GA          CTT
9834     18557352   A.....T...                                                    18557361
9834     22825236   ......T....                                                   22825246
9834     1576440    A.....T.....C.......                                          1576460
                                   \                                            
                                   |                                            
                                   A
9834     207079     AA.G..T.....AGG............A..TT.A.CA........C....A...T...    207022
9834     22020882   T.....T....TC.GGT........-...G.....T....CA...A.........       22020938
                                       \              \                         
                                       |              |                         
                                      TC              A
9834     7694753    A.....T.....AGG..T.TCT.A.T...G...A.CA........A.........       7694697
                               \                     \                          
                               |                     |                          
                               T                     T
9834     347164     AA.G..T.....AGG............A..TT.A.CAT.......C....A...T...    347107
9834     21483998   CA....T.....AGA..T....A..-...G.....T..A.AA...A........        21484052
                               \                      \                         
                               |                      |                         
                               T                      A
9834     23837595   T.....T.....C.G.G....                                         23837615
9834     4416650    T.....T....T.G..TTC...A..-...G.....A..C..A...A...T.....       4416594
                              \                       \                         
                              |                       |                         
                             CT                       A
9834     1768123    T.A...T....A...CTTC...A..-TG.......T.....C...A....A....CTA..  1768184
                              \                       \                         
                              |                       |                         
                             CT                       A
9834     27899642   A....                                                         27899638
9834     21833963   ....C.T.....C.G..T....A....AG....A.AA......                   21833920
                                  \                                             
                                  |                                             
                                  G
9834     181569     AA.G..T.....AGG............A..TT.A.CAT.......C....A...T...    181512
9834     14477963   CA....T..G.TC.G.T.....A...TAG.C.TA.......A...A...             14478013
                                       \                                        
                                       |                                        
                                      TG
9834     25499894   A.A...T....                                                   25499884
9834     5929809    AA....T.....AGA.......A....A...T.A...T.......                 5929854
                              \                                                 
                              |                                                 
                              T
9834     9582101    A......T...                                                   9582091
9834     501714     CAC...T....TC.GGT.....A....AGG...A.C.....A...A...T.....       501770
                                       \                                        
                                       |                                        
                                      TC
9834     16879473   A.....T....                                                   16879463
9834     24511689   CAT...T....TC.GGT.....A..-.........CAG...A.T.A.........       24511745
                                       \              \                         
                                       |              |                         
                                      TC              A
9834     21661542   T.....T.....C.GGT.....A..-...C..TT.......A...A...CA....       21661598
                                       \                \                       
```
