## Supplementary File S1B for "Recurrent erosion of *COA1/MITRAC15* demonstrates gene dispensability in oxidative phosphorylation": Supplementary_File_S1B.txt (part 388 of 732)

```
                                       |                |                       
                                      TC                T
9834     20195265   A..GC.T.....C..                                               20195251
9834     11355815   AC....T......G...T...                                         11355794
                                \                                               
                                |                                               
                                A
9834     20766086   CA.G..T....T...                                               20766100
9834     23667151   CA....T....T..AGT.....A...TAG.C.TG.T.....A...T...T....        23667096
                                       \                                        
                                       |                                        
                                      TC
9834     1831169    A......A...TC...T.....A....                                   1831141
                                       \                                        
                                       |                                        
                                      TC
9834     1876049    T.....T....TC.GGT.....A..-...G.....CA....A.......CA....       1875993
                                       \              \                         
                                       |              |                         
                                      TC              A
9834     25500802   T.....T....TC.....                                            25500785
9834     9075915    T.....T....                                                   9075925
9834     10987415   T.....T....                                                   10987405
9834     22736037   CA....T...                                                    22736028
9834     5071603    CA....T....                                                   5071613
9834     4192730    CAC...T.....                                                  4192719
9834     17365651   T.....T...T.A.A..T..CT.A.T........                            17365685
                              \                                                 
                              |                                                 
                              T
9834     23913815   A......A....                                                  23913804
9834     1304471    T.....T....                                                   1304461
9834     5117800    T.....T....                                                   5117810
9834     5721553    T.....T....                                                   5721563
9834     7561671    AA....T....                                                   7561661
9834     20472923   C.....T...                                                    20472914
9834     10687883   AA.....A....ACA..T....AG...T..T..A...TC......A...             10687932
                               \                                                
                               |                                                
                               T
9834     27778132   TA....T....                                                   27778122
9834     1666766    T.....T....                                                   1666756
9834     419865     AA.G..T...T.AGG...............TT.A.CAT.......C....A...T...    419808
9834     25854231   CA....T.....                                                  25854220
9834     3177722    CA....T....                                                   3177732
9834     21206708   AT....T.....C.G.......                                        21206686
                                  \                                             
                                  |                                             
                                  G
9834     6565234    T.....T...                                                    6565243
9834     10463274   A.....T...                                                    10463283
9834     4823339    CA....T....                                                   4823349
9834     5956085    CA....T....TC......GAC...---.......T.....A...A...T....        5956140
                                  \                   \                         
                                  |                   |                         
                               GGTC                   A
9834     7846051    ..A...T.....C.A....T..A....A..T..                             7846084
                                  \                                             
                                  |                                             
                                  G
9834     14754026   CA....T....T..                                                14754039
9834     19506610   CA....T....T...                                               19506596
9834     1610043    .....C.A....                                                  1610054
9834     9732013    T.....T...                                                    9732004
9834     22024063   .......C..                                                    22024072
9834     5941785    CA....T...                                                    5941794
9834     20814676   .....AT.....                                                  20814665
9834     23888897   T.....T.....C.GG..C.CA....TA.....AAT........T..........       23888842
                                     \                                          
                                     |                                          
                                     T
9834     1538660    A......A...                                                   1538670
9834     5303575    .A....T.....                                                  5303564
9834     6824405    TA....T.....A.A..T..CT.A.T...G....ACA....A.T.A.........       6824349
                               \                     \                          
                               |                     |                          
                               T                     T
9834     16893802   T.....T....                                                   16893792
9834     19803329   CA....T.....                                                  19803318
9834     2225839    CA....T....                                                   2225849
9834     22165089   CA....T....                                                   22165079
9834     21931209   CA....T.....AGG..T.....A.T.T...T.T.A.....A...AT..T.....       21931153
                               \                       \                        
                               |                       |                        
                               T                       A
9834     16581547   T.....T....                                                   16581537
9834     24470205   T.....T....                                                   24470195
9834     20082910   T.....T.....                                                  20082899
9834     21113690   ......T.....                                                  21113701
9834     25238089   T...........A.G..T...AA..T.AG.C..A.T.....A..TA........        25238144
                               \        \                                       
                               |        |                                       
                               T        T
9834     1484893    T..........                                                   1484903
9834     5976235    CA....T....                                                   5976225
9834     26964027   CA....T....                                                   26964037
9834     5073726    A.....T....                                                   5073736
9834     28118968   T.....T....                                                   28118958
9834     3224207    T.....T....                                                   3224197
9834     3704745    CA....G....                                                   3704755
9834     4491696    CAT...T....                                                   4491706
9834     7992884    .......A..                                                    7992875
9834     16982786   ......GA....AGC........ACT.....G..A..T...C..T..               16982833
                        \                                                       
                        |                                                       
                        C
9834     24421728   CA....T....                                                   24421738
9834     3953521    T...A.T....                                                   3953511
9834     20454781   T.....T....                                                   20454771
9834     865354     T.....T....TC.G.T.....A....A.GT..A.A.....AA..A...T.....       865298
                                       \                                        
                                       |                                        
                                      TC
9834     9795036    TA....TT....AGG.......A....AGG...A.T.....A...A....A..         9795090
                               \       \                                        
                               |       |                                        
                               T       C
9834     5049310    CA....T....                                                   5049300
9834     23912      CA....T....                                                   23922
9834     2339374    T.....T....                                                   2339364
9834     1626082    T.....T....                                                   1626072
9834     16752173   T....AT....                                                   16752163
9834     17956650   T.....T....                                                   17956640
9834     24507580   CA....T....                                                   24507570
9834     726781     T.....T....                                                   726791
9834     1382288    CA....T....                                                   1382278
9834     1806421    CA....T....                                                   1806431
9834     20512029   CA....T....                                                   20512039
9834     24174442   CA....T....                                                   24174452
9834     24565374   C.A...T....                                                   24565364
9834     26361779   T.....T....                                                   26361769
9834     793375     CA....T....                                                   793365
9834     27135797   CA....T....                                                   27135787
9834     548359     CA...CT....                                                   548369
9834     1352855    T.....T....                                                   1352865
9834     5253229    CA....T....                                                   5253239
9834     10502455   CA....T....                                                   10502445
9834     11057531   AA....T....                                                   11057521
9834     19796135   T.....T....A...CTT....A....--.....T......A...A.CT......       19796079
                              \                          \                      
                              |                          |                      
                             CT                         CA
9834     20509856   CA....T....                                                   20509866
9834     21563085   C.....T....                                                   21563095
9834     24975822   T.....T....                                                   24975832
9834     28438726   CA....T....                                                   28438716
9834     17283003   T.....T...                                                    17282994
9834     20576356   TA....T....                                                   20576346
9834     25167838   T.....T....                                                   25167848
9834     5757596    CA....T....                                                   5757586
9834     5765464    CA.........                                                   5765474
9834     6079432    T......A...                                                   6079422
9834     7785378    A.....T....                                                   7785368
9834     16798116   TA....T....                                                   16798126
9834     19864751   C.....T....                                                   19864761
9834     19981877   T.....T....                                                   19981867
9834     20904570   TA....T....                                                   20904580
9834     21199826   CA....T....                                                   21199816
9834     21365396   CA....T....                                                   21365386
9834     24470530   T.....T....                                                   24470520
9834     5076185    CA....A....                                                   5076195
9834     19321588   T.....T....                                                   19321598
9834     22235535   T.....T....                                                   22235525
9834     1991684    ...C..T...                                                    1991675
9834     19625259   T.....T....                                                   19625269
9834     20505223   CA....T....                                                   20505213
9834     50069      A.....T....                                                   50059
9834     5720499    T.....                                                        5720504
9834     6009529    T.....T....                                                   6009539
9834     9962598    CA....T....                                                   9962608
9834     16230439   CA....T....                                                   16230429
9834     16681623   CA....T....                                                   16681633
9834     21752133   A.....G....                                                   21752123
9834     22049127   CA....T....                                                   22049117
9834     22974093   CA....T....                                                   22974083
9834     724878     CA....T....                                                   724868
9834     4329350    CA....T....                                                   4329340
9834     5407927    ...........                                                   5407917
9834     6721751    CA....T....                                                   6721741
9834     7852865    CA....T....                                                   7852875
9834     17981362   TA.G..T....                                                   17981372
9834     17990963   TA....T....                                                   17990953
9834     22613138   CA....T....                                                   22613148
9834     23276782   CA....T....                                                   23276772
9834     153343     CA....T....                                                   153333
9834     6778479    CA....T....                                                   6778469
9834     12680126   T.....T...                                                    12680135
9834     20875753   T.T...T....                                                   20875743
9834     17637346   CA....T.....                                                  17637357
9834     18648348   CA....T....                                                   18648338
9834     24427670   C.C...T....                                                   24427660
9834     24789332   CA....T....                                                   24789342
9834     27589245   CA....T....                                                   27589255
9834     1750591    .A....T....                                                   1750581
9834     5135089    CA....T....                                                   5135079
9834     10036863   ......T...                                                    10036854
9834     17764313   TA....T....                                                   17764323
9834     19737730   TA....T....                                                   19737740
9834     20195024   T.....T....                                                   20195014
9834     22737268   T.....T....                                                   22737258
9834     159018     ......T....                                                   159028
9834     19479512   CA....T...                                                    19479521
9834     54251      CA....T....                                                   54261
9834     776585     TA....T....                                                   776575
9834     22117341   T.....T....                                                   22117331
9834     22968686   T...A.T....                                                   22968696
9834     23363286   T.....T....                                                   23363296
9834     27278237   CA....T....                                                   27278247
9834     1665147    CA....T....                                                   1665137
9834     21799697   CA....T...                                                    21799688
9834     25404624   CA....T....                                                   25404614
9834     3694808    AA....T....                                                   3694818
9834     3795517    CA....T....                                                   3795527
9834     13578002   T.....T...                                                    13578011
9834     6472785    CA....T....                                                   6472795
9834     6530085    CA....T....                                                   6530075
9834     23194065   T.....T.T.-.T.G..T..CT.A.T.........TA....A..T....             23194113
                                                      \                         
                                                      |                         
                                                      A
9834     27002545   CA....T...                                                    27002554
9834     28093687   CA....T....                                                   28093697
9834     675922     CA....T...                                                    675913
9834     1117705    TA....T....                                                   1117695
9834     4649974    T.....TA....A...GT....A..-...G......                          4649938
                               \       \                                        
                               |       |                                        
                               T       C
9834     16869809   T.....T......G.C.T....A....                                   16869781
                               \                                                
                               |                                                
                              TT
9834     21077802   CA....T....                                                   21077792
9834     23408442   TA....T....                                                   23408452
9834     24374781   T...A.G...                                                    24374772
9834     25350967   T.T...T...                                                    25350976
9834     881571     T.....T....                                                   881561
9834     1603023    T.....T....                                                   1603013
9834     4535618    CA....T....                                                   4535628
9834     6017237    T.....T....                                                   6017247
9834     18074502   T.....T...                                                    18074493
9834     19303893   CA....T.....AGG.......A....A.G..TA.A.....A...A...T..          19303840
                               \       \                                        
                               |       |                                        
                               T       C
9834     22139565   T.....T....                                                   22139555
9834     28388904   T.....T....                                                   28388894
9834     682095     T.....T...                                                    682104
9834     778912     C.....T...                                                    778921
9834     4431480    T.....T....                                                   4431470
9834     4944328    A.....T....                                                   4944318
9834     6877143    T.....T....                                                   6877133
9834     18496099   CA....T....                                                   18496109
9834     19183507   CA....T...                                                    19183498
9834     12544248   T.C...T....                                                   12544238
9834     22168987   .A....T....                                                   22168997
9834     24275365   T.....T....                                                   24275375
9834     882915     T.....T....                                                   882925
9834     7365628    T.....T....                                                   7365618
9834     17471956   T.....T....                                                   17471966
9834     21149123   CA..A.T.....                                                  21149112
9834     22855002   TA....T....                                                   22855012
9834     25634410   CA....T....                                                   25634420
9834     4509840    A.....T...                                                    4509849
9834     4641169    CA....T....                                                   4641179
9834     6432774    CA....T....                                                   6432764
9834     19665382   A.....T....                                                   19665392
9834     19959466   T.A...T...                                                    19959457
9834     21987540   T.....T....                                                   21987550
9834     808610     T.C...T....                                                   808620
9834     1911821    CA....T....                                                   1911831
9834     4223489    CT....T....                                                   4223499
9834     12720632   T.....T....                                                   12720642
9834     14212369   T.....T....                                                   14212379
9834     18543035   AA....T....                                                   18543025
9834     25166089   CA....T....                                                   25166099
9834     27679676   CA....T....                                                   27679686
9834     573335     TA....T...                                                    573326
9834     23262309   TA....T....                                                   23262319
9834     25251902   CAT...T....                                                   25251892
9834     6460741    T.....T....                                                   6460731
9834     7063436    CA....T....                                                   7063426
9834     15470316   CA....T.....                                                  15470305
9834     18349784   TA....T....                                                   18349774
9834     20429562   CA....T....                                                   20429572
9834     21576473   CA....T....                                                   21576483
9834     4166606    CA....T....                                                   4166616
9834     6466735    CAC...T....                                                   6466745
9834     10354525   TA.........                                                   10354535
9834     20987616   T.....T....                                                   20987606
9834     21276500   CA....T....                                                   21276510
9834     18660035   CA....T...                                                    18660026
9834     19752589   C.CC..T....                                                   19752599
9834     6533794    CA....T....T..C..T....A....                                   6533767
                                       \                                        
                                       |                                        
                                       C
9834     1144231    AT....T....                                                   1144241
9834     5920929    CA....T...........                                            5920948
                              \                                                 
                              |                                                 
                             CT
9834     6847464    CA....T....                                                   6847474
9834     12353308   T.....T....                                                   12353298
9834     25231548   CA....T....                                                   25231538
9834     25398193   T.....T....                                                   25398203
9834     23137844   A.....T....                                                   23137834
9834     19334648   CA..........AGC........A.T...G...T..                          19334612
                               \                                                
                               |                                                
                               T
9834     5475924    CA....T...                                                    5475933
9834     26159230   T.....T....A.G...T....A....A....                              26159263
                              \                                                 
                              |                                                 
                             TT
9834     28487400   CAA...T....                                                   28487390
9834     9921015    T.....T...                                                    9921024
9834     19284844   T.....T....                                                   19284854
9834     1810978    CA....T....                                                   1810968
9834     10505719   TA....T...                                                    10505728
9834     19870979   T.....T....                                                   19870989
9834     21741078   T.....T....A.G.C.T....AT...AC....A.T.....A...A...T.....       21741134
                              \                                                 
                              |                                                 
                             CT
9834     27666762   T.....T...                                                    27666753
9834     6532743    A.....T....                                                   6532753
9834     11494419   CA....T....                                                   11494429
9834     17939884   T.....T...                                                    17939893
9834     636562     T.....T...                                                    636571
9834     25026299   T.....T....A...C.T....A..-...G...T.....G.A...A...             25026349
                              \                         \                       
                              |                         |                       
                             CT                         C
9834     24683892   CA....T.....                                                  24683903
9834     1893202    AA....T...                                                    1893193
9834     18696335   T.....T....A...C.TC...A....--..G..T.A....A...A...CA....       18696389
                             \                                                  
                             |                                                  
                            AC
9834     25967396   A......A..                                                    25967387
9834     145909     ......T.....C.G.T...A.A.A..A.....T.T...T.....A...             145860
                                  \                                             
                                  |                                             
                                  G
9834     6902517    A......A....A.G....T..A..T.A...                               6902486
                              \                                                 
                              |                                                 
                              T
9834     10974695   T.C...T....A...C.T.....G...                                   10974723
                              \                                                 
                              |                                                 
                             CT
9834     24949595   CA....T....                                                   24949605
9834     18521233   CA....T....                                                   18521243
9834     21466302   CA....                                                        21466307
9834     409004     CAA...T....T..                                                409017
9834     1631850    CA....T....                                                   1631840
9834     10105258   A.....T.....A.G............AT.T..A.T..A..A.-.AA...TA..T.....  10105199
                              \                                                 
                              |                                                 
                              C
9834     20156951   ...........                                                   20156961
9834     25208234   T.....T....                                                   25208224
9834     6301771    A......A..                                                    6301762
9834     1234992    T....CT....                                                   1234982
9834     6702604    CA....                                                        6702599
9834     8824428    T.....T...                                                    8824419
9834     23789585   CA....T....                                                   23789595
9834     1814444    T.....T...TT.GG.......A....A.G...A.T...T.A...A...TA....       1814388
                              \        \                                        
                              |        |                                        
                              T        C
9834     10403746   A....                                                         10403750
9834     24721990   T.....                                                        24721995
9834     19677284   CA....T.....                                                  19677295
9834     7377494    T.....                                                        7377489
9834     12317500   T.....T....A...                                               12317514
9834     9420596    C.....T....                                                   9420586
9834     1712135    CA....T....                                                   1712145
9834     18691754   CA....T....                                                   18691744
9834     10801405   T.....                                                        10801410
9834     17024814   A.AT...T....AT........A...                                    17024788
                               \                                                
                               |                                                
                               T
9834     13881904   T.....T....                                                   13881914
9834     20048144   T.....T....                                                   20048154
9834     11826367   T...C.A...                                                    11826358
9834     19527270   CAA...T....                                                   19527260
9834     22690895   CA....T....T..G..T..CT.A.T.........T.....A...A...T.....       22690831
                               \                      \                         
                               |                      |                         
                       TCAACAATA                      A
9834     17228258   CA....T....                                                   17228248
9834     17984799   CA....T....                                                   17984789
9834     23305770   C.....T....                                                   23305760
9834     19461315   T.A...T....                                                   19461325
9834     62298      T.....                                                        62303
9834     18786715   T.....G....                                                   18786725
9834     22429948   T.....T....                                                   22429958
9834     17091320   CA...CT....                                                   17091330
9834     23623087   T.....T....                                                   23623077
9834     6731413    ......                                                        6731418
9834     23986981   T.....T.....A.G..AC...A..-..........A....A...A..AT.....       23986925
                               \     \                \                         
                               |     |                |                         
                               T     T                A
9834     4643798    CAC...T....                                                   4643808
9834     24768209   CA....T...                                                    24768218
9834     5406757    A.....T.....                                                  5406768
9834     20840949   TA....T...                                                    20840940
9834     4135879    T.....                                                        4135874
9834     19879703   T.....T...                                                    19879694
9834     4954927    A......C....C....T....A..                                     4954952
                                  \                                             
                                  |                                             
                                  G
9834     9474179    CA....T...                                                    9474188
9834     17955517   T.....T....                                                   17955527
9834     4521821    CA....T....                                                   4521831
9834     4826781    A.T..GT.....                                                  4826792
9834     15618387   CA....T...                                                    15618378
9834     5731842    A......A...                                                   5731852
9834     19027504   T.....T....TC.GGT.....A..-...T.....C.....A...A...             19027554
                                       \              \                         
                                       |              |                         
                                      TC              A
9834     9895185    -A....T....                                                   9895176
9834     6497871    T.....T.....AGG.......A....GG.C..A.T...T.A.T.A..A......       6497815
                               \       \                                        
                               |       |                                        
                               T       C
9834     17368482   A...C.T....TC...T.....AT.T.A..T..A...T......TC...TA...T...    17368540
                              \                                                 
                              |                                                 
                              G
9834     6400182    T.....                                                        6400187
9834     710259     A.....T...TTC..GT....-.A......A....CA.......A...              710212
                                                      \                         
                                                      |                         
                                                      T
9834     792237     ......T.....C......                                           792218
                                   \                                            
                                   |                                            
                                   A
9834     21690221   T.....T....                                                   21690231
9834     408189     A.....T....                                                   408199
9834     2200898    .A....T....                                                   2200888
9834     23039923   CA....                                                        23039918
9834     17979676   -A....T....                                                   17979667
9834     7541576    T.....T...                                                    7541585
9834     10528420   A..CC.T...--.TG..T.A..A.A......T.............A...             10528467
                                                        \                       
                                                        |                       
                                                        T
9834     1664416    .....CT.....                                                  1664405
9834     21200549   T..........A.G.C.TC...A....A.G..TG.A.....A...A...T.....       21200493
                              \                                                 
                              |                                                 
                             TT
9834     22734721   T.....T....                                                   22734731
9834     12708062   TA....T...                                                    12708071
9834     25470066   ..A..GT..G..C.A...C..TA....A..A..AAT.A.......                 25470021
                                  \                                             
                                  |                                             
                                  G
9834     7956109    T.A...T....                                                   7956119
9834     24249702   CA....T....                                                   24249712
9834     24648703   T.....T....TC.GGT.....A....--......A.....A...A.........       24648758
                                       \              \                         
                                       |              |                         
                                      TC              A
9834     19309325   ...-..T....T..G..T....A..-T........CA....G...A...T.....       19309270
                               \       \              \                         
                               |       |              |                         
                               T       C              T
9834     17750441   A...                                                          17750438
9834     14606560   T.C...T...                                                    14606551
9834     779912     T.....T.....                                                  779901
9834     20051484   CA....T....                                                   20051494
9834     25250734   T...C.T....                                                   25250744
9834     1529686    A..G..T....                                                   1529696
9834     18583517   A.....T...                                                    18583508
9834     1821878    T.....T...                                                    1821887
9834     24971510   -A....T....                                                   24971501
9834     573616     A....                                                         573620
9834     7426954    A.A...T....T..                                                7426967
9834     22278110   ......T.....                                                  22278121
9834     1016225    T.T...T....TT.A..T..CT.A.....G...T.......A.T.A...TA....       1016281
                                  \                     \                       
                                  |                     |                       
                                  G                     A
9834     19687691   A.....T...                                                    19687682
9834     4494898    T....                                                         4494894
9834     68859      CA....T....                                                   68869
9834     767340     CT....T....T..G.......A....AGG...G.T.....A...A...T.....       767396
                               \       \                                        
                               |       |                                        
                               T       C
9834     23356258   T.....T.....A.G.......A....                                   23356230
                               \       \                                        
                               |       |                                        
                               T       C
9834     841578     T.....T....                                                   841588
9834     23182152   A...........A.G.......A....A..                                23182122
                               \                                                
                               |                                                
                               T
9834     19132653   C.....T.....A.G.......A....AGG...G.T.....A...A.........       19132709
                               \       \                                        
                               |       |                                        
                               T       C
9834     7126479    T.....T....TT.G.......A....A.G...A.A.....A...A...T.....       7126423
                                  \    \                                        
                                  |    |                                        
                                  G    C
9834     23272022   T.....T.....AGGG......A....AGG...A.T.....A...A..............  23272086
                               \       \                                   \    
                               |       |                                   |    
                               T       C                                 CTA
9834     21549378   T.....TA...TC........CA....AGG..TG.T.....A...A.........       21549322
                                   \   \                                        
                                   |   |                                        
                                   G   C
9834     22220188   T.....T.....A.A.......A....A.G...A.A..CG.A...A.........       22220244
                               \       \                                        
                               |       |                                        
                               T       C
9834     15816918   TCT...T.....AGG.......A....TGG...A.......A...A...T.....       15816974
                               \       \                                        
                               |       |                                        
                               T       C
9834     22532707   ......T.....                                                  22532718
9834     23642105   CA....T....                                                   23642095
9834     942482     A.....T.....A.G....T..A....A..                                942452
                                  \                                             
                                  |                                             
                                  G
9834     11273925   T.....T...                                                    11273916
9834     4587715    T.....T.....AGG.......A....AGG...A.T.....A...A...T....        4587660
                               \       \                                        
                               |       |                                        
                               T       C
9834     25657148   T.....G.....                                                  25657137
9834     472886     CA....T....                                                   472876
9834     6871748    T.....T....                                                   6871738
9834     18071662   A.....T...                                                    18071671
9834     5129342    .A....                                                        5129337
9834     22112600   A.....T.....AGG.......A....--..TT.TT..A......A.........       22112656
                               \       \                      \                 
                               |       |                      |                 
                               T       C                     TA
9834     17430791   T.....T....                                                   17430801
9834     21843382   T.....T....                                                   21843392
9834     21467207   T...C.T....TC.G.T.....A..-.A.G.....T.....A...AT......         21467261
                                       \              \                         
                                       |              |                         
                                      TC              A
9834     692223     TA....T....                                                   692213
9834     20663510   CA....T....                                                   20663520
9834     19674514   T.....                                                        19674509
9834     1438601    A.....T.....T..G......A...GAG.A..AAT........                  1438557
                                   \                                            
                                   |                                            
                                   A
9834     19211054   CA....T....                                                   19211044
9834     19619487   T.....T....A.....T..CT.A.T.T.......T.....A...A...T.....       19619549
                               \   \                  \                         
                               |   |                  |                         
                          TTGAGA   G                  A
9834     25061808   C.....T.....AGG......T.A.T.......A.A.....A...A...T.....       25061864
                               \                  \                             
                               |                  |                             
                               T                  G
9834     21266221   T.....T....                                                   21266231
9204     13412287   AA.G..T.....TGG..T....A...GA..C..A.C.T.T.C...AT...A...        13412234
9204     38656538   CAT...T.....T....T..CT.A.T...G.....TT.......TAT..T.....       38656594
                                   \                  \                         
                                   |                  |                         
                                   A                  A
9204     7959990    T.....T....TC.GGT.....A..-.T.G...T.......A...A....A....       7960046
                                       \                \                       
                                       |                |                       
                                      TC                T
9204     7168904    ...G...C....A.G.T..T..CA.T....                                7168875
9204     7962969    AT...G.A....T..G.....                                         7962949
9204     63044849   TA....T....TC.GG...T.TTTA.T........C.....G..TA.........       63044905
                                              \       \                         
                                              |       |                         
                                              T       A
9204     56501548   TTC...T.....C..                                               56501562
9204     56643968   T.....T....TC.GGT.....A..-...G...........A...A...CA....       56644024
                                       \              \                         
                                       |              |                         
                                      TC              A
9204     21850538   T.C...T....                                                   21850548
9204     60948763   T.....T....                                                   60948773
9204     42901638   T.....T....T.....T...                                         42901617
                                  \                                             
                                  |                                             
                                  G
9204     59994870   AA....T.GT..C.A..T.......                                     59994894
9204     20854660   T.....T....                                                   20854650
9204     36287268   CA....T.....                                                  36287257
9204     58814347   T....AT.....                                                  58814336
9204     35194951   T..T..T....                                                   35194941
9204     42641652   T.....T.....                                                  42641663
9204     24017428   CT....T.....                                                  24017417
9204     37507494   A...........                                                  37507505
9204     3734322    T.....T....                                                   3734312
9204     65167413   .A....T....                                                   65167403
9204     1141802    T.....T....                                                   1141792
9204     3993759    T.....T....                                                   3993769
9204     59195275   CA....T....                                                   59195265
9204     12782664   T..G..T.....A.G..T....A..T...G....                            12782629
                               \       \                                        
                               |       |                                        
                               T       C
9204     20733757   TA....T....                                                   20733767
9204     2238197    T.....T.......G..T..                                          2238217
                               \                                                
                               |                                                
                               T
9204     8783602    T.....T....A.G...T....A...TAGGA..A.T.....A...A.....T...       8783658
                               \                                                
                               |                                                
                              TA
9204     13142086   TA....T....                                                   13142096
9204     28532263   CA....T....                                                   28532273
9204     30737561   CA....T....                                                   30737551
9204     30821192   A......A....                                                  30821203
9204     53577668   A.....T....                                                   53577678
9204     25590527   T.C...T....                                                   25590537
9204     48371327   CA....T....A...CTTC...A....A......                            48371362
                               \                                                
                               |                                                
                              TA
9204     4040860    A.A....A...                                                   4040870
9204     20487040   ......A.....                                                  20487029
9204     21833247   T.....T....                                                   21833257
9204     22953552   T.....T....                                                   22953542
9204     50184202   T.....T....                                                   50184212
9204     52587623   T.....T....                                                   52587633
9204     60967533   T.....T....                                                   60967543
9204     3600914    T.....T....                                                   3600924
9204     21142969   T.....T....                                                   21142979
9204     39371655   A.A....A...                                                   39371645
9204     1028451    A.....T....                                                   1028461
9204     54805381   T.....T....                                                   54805391
9204     19666732   T.T...T....                                                   19666722
9204     58768469   T.....T.....                                                  58768458
9204     57420125   TA....T.....A.G..T...T.ACT...G...A.CA....A...A.........       57420069
                               \                     \                          
                               |                     |                          
                               T                     T
9204     18802969   T.....TA...A...CTTC...A....AG....A.T.....A...A...             18802919
                              \                                                 
                              |                                                 
                             TT
9204     17853870   T..C..T....                                                   17853860
9204     65252212   AA.....AG...C.GG..C...A...TA..TT.A.T.A.......A...T...         65252159
                                        \                                       
                                        |                                       
                                        A
9204     13916521   T.....T....                                                   13916511
9204     61695378   CAT...T....                                                   61695368
9204     21005552   CA....T....                                                   21005542
9204     49029953   A.A...T....                                                   49029943
9204     2617904    AA....T...T.AGCA.T...T..CT...G.....CC....A...A........        2617959
                              \                       \                         
                              |                       |                         
                              T                       A
9204     35091540   A...A.A.....T.GG.....TA..-........                            35091574
                                       \                                        
                                       |                                        
                                      AC
9204     26385737   A.....T...                                                    26385728
9204     48226481   A.T...T....                                                   48226491
9204     20952533   T.....T....                                                   20952543
9204     47528257   T.....T....                                                   47528267
9204     59477031   T.....T...ATC..CT........-...G..T.TCA.C..A...A.........       59477086
                                       \                                        
                                       |                                        
                                      TC
9204     20298950   T.....T...                                                    20298941
9204     17566846   ....G.T..T.ATG..TTC...A..-...G.....A.....A...A...T.....       17566790
                             \                        \                         
                             |                        |                         
                            CT                        A
9204     16924920   T.....T....                                                   16924930
9204     10211137   T..T..T...                                                    10211128
9204     25443965   A.....T..                                                     25443957
9204     5899587    ......T...                                                    5899596
9204     25041085   A.....T...                                                    25041094
9204     13695708   T.....T..                                                     13695700
9204     54536627   A.....T....                                                   54536637
9204     22630918   T.A...T..TTT.G...T....A..-T..G.....T.....A.......T.....       22630974
                             \       \                \                         
                             |       |                |                         
                             C       T                A
9204     62113871   T.....T....                                                   62113861
9204     215568     A...........                                                  215557
9204     41845266   A......A...                                                   41845276
9204     9730450    A..G...AC..T...G..                                            9730433
9204     8235289    A......                                                       8235283
9204     1472279    A.....T....                                                   1472289
9204     52899013   .A.G..T....                                                   52899003
9204     63619919   A.A...T.....C.........C..                                     63619944
                                   \                                            
                                   |                                            
                                   C
9204     27394679   T.A...T.-...TC...--...A..-...G...T..A....A..T....T.....       27394730
                                                        \                       
                                                        |                       
                                                        C
9204     41127469   A........T..AG..TT......                                      41127445
                           \                                                    
                           |                                                    
                           A
9204     27347037   T.....T...                                                    27347046
9204     41783989   AA.....A..                                                    41783998
9204     293842     T.....                                                        293837
9204     3000409    A.....T.....C....T...T.ACTTA.......T.....A...A..              3000458
                                  \                   \                         
                                  |                   |                         
                                  G                   A
9204     19950575   CA....T....TC..GT....A...-.......                             19950608
                                       \                                        
                                       |                                        
                                      TC
9204     27183920   A.....T.G..TC...T..                                           27183902
9204     27796374   A.....                                                        27796369
9204     12220324   A.A...                                                        12220329
9204     47473553   ......T.....T.............                                    47473527
                                   \                                            
                                   |                                            
                                   G
9204     62581685   A.....T....                                                   62581675
9204     7242086    T.....GA...TC.........AG...A..T..A.TAT.......A..AT....TC....  7242148
                                   \  \                                         
                                   |  |                                         
                                   G TT
9204     31899418   A...                                                          31899421
9204     23117468   A.....A....                                                   23117458
9204     42334487   T.A...T....                                                   42334477
9204     37993615   TA....T....TTGGG.........-T..G.....T.....A...A...C.....       37993671
                                       \              \                         
                                       |              |                         
                                      TC              A
9204     6709768    ......T....T..G.T..T..A....A..T..A.T...                       6709807
                                  \                                             
                                  |                                             
                                  C
9204     56292585   ..T...T......G.CTA...T.A.T........-T.......T.A...CC...T.....  56292646
                                \                            \                  
                                |                            |                  
                               CA                            C
9204     41996995   T....                                                         41996999
9204     60332563   ......T..G..C.........A..TAAG....A.T.T.......A..              60332515
                                   \                                            
                                   |                                            
                                   C
9204     65244122   A.....T.....                                                  65244111
9204     60712242   A.....T....A..                                                60712255
9204     933169     A.T...T....                                                   933159
9204     17800895   CA....T.....                                                  17800906
9204     22738165   T.....T.....                                                  22738154
9204     33890156   ..A...T.....C.C..A....A....A.GT..A.TT....A...                 33890111
                                  \                                             
                                  |                                             
                                  G
9204     26612115   C.....T.GC..C.........A...AG.....                             26612082
                                   \                                            
                                   |                                            
                                   A
9204     60711121   A.....T....AC......-..A..-.......A.CA....C..T...AT.....-..AA  60711182
                                  \                 \                           
                                  |                 |                           
                               GGTC                 T
9204     31138282   ..T..G.A..G.T..G......A....A.TT..A.....A....                  31138236
                                     \    \                                     
                                     |    |                                     
                                    CA    T
9204     21374768   CAA....A....T...T.....A....A..T.TG.CT........                 21374813
                                  \                                             
                                  |                                             
                                  G
9204     41850466   A.....T.....T.G.......A...TG..C..AA..TC......                 41850421
                                  \                                             
                                  |                                             
                                  G
9204     359502     A.....A.....C.A.......AT...A.TTTGA.CA....A...A...G.....A....  359442
                                  \                                             
                                  |                                             
                                  C
9204     57290264   A.....T.....                                                  57290253
9204     1507035    .A.......G.A..G.......                                        1507057
                                 \                                              
                                 |                                              
                                 A
9204     661624     T...C..A...                                                   661614
9204     47420806   T.....T....                                                   47420796
9204     50867484   A.....T....                                                   50867494
9204     57065451   CA....G....                                                   57065441
9204     63269116   T.....T....                                                   63269126
9204     56656887   T.....T.....AGG..T..CT.A.T...G.....T.....A...A...             56656837
                               \                      \                         
                               |                      |                         
                               T                      A
9204     37482115   ......T.....A.A..T.....AC....                                 37482144
                               \                                                
                               |                                                
                               T
9204     47499250   T.....T....                                                   47499260
9204     15565151   T.T...T....                                                   15565161
9204     30277047   A.A....A...                                                   30277057
9204     17309296   A.....T.....                                                  17309307
9204     41938067   CA....T....                                                   41938057
9204     43033070   T....AT....                                                   43033080
9204     52882552   ..                                                            52882553
9204     52924190   T.....T....                                                   52924180
9204     53757364   CA....T....                                                   53757374
9204     7655729    A.....A.....C.........A...                                    7655755
                                  \                                             
                                  |                                             
                                  C
9204     16234056   ......T...                                                    16234047
9204     13990563   T.....T....                                                   13990573
9204     50894194   T.....T....                                                   50894184
9204     20359517   A......A.......CT.C...A..-.......                             20359484
                                \                                               
                                |                                               
                               CA
9204     44742593   T.....T.....A.G..T....A..-...G.....A.....G...A..              44742544
                               \       \              \                         
                               |       |              |                         
                               T       C              A
9204     2685917    T.A...T.....AGGG......A......GT.TA.CC..T.A...A........        2685862
                               \        \                                       
                               |        |                                       
                               T        T
9204     15213049   .A.....A....                                                  15213060
9204     16941298   .AA...T.....                                                  16941287
9204     9990805    .......A....A....T.T..A...TA..T..A.CA......                   9990762
                                \                                               
                                |                                               
                                T
9204     28033789   T.....T....                                                   28033799
9204     9071138    AA....TA....C........ATA......A..A.A.T.......C..              9071090
                                   \                                            
                                   |                                            
                                   A
9204     58776001   .A..G.....T.C....T....A..                                     58776026
                                   \                                            
                                   |                                            
                                   A
9204     30116945   ......TA....C.G.T.....A...                                    30116919
                                  \                                             
                                  |                                             
                                  G
9204     11475388   ....C.A.....                                                  11475399
9204     13780443   ......T.........-.....A..T.AG....                             13780476
                                \                                               
                                |                                               
                               CA
9204     28392990   CA....T....                                                   28392980
9204     51456366   A...C.T.....C.G........G..                                    51456340
                                  \                                             
                                  |                                             
                                  G
9204     753521     T.A...G.....                                                  753532
9204     60270525   T.....T....                                                   60270515
9204     742506     TA....T....                                                   742516
9204     962189     A.....A....                                                   962179
9204     57088547   A.....A.....                                                  57088536
9204     57135987   A.....T..........                                             57135969
                                \                                               
                                |                                               
                               CA
9204     61706937   A.....T....                                                   61706947
9204     5913532    A...C.T...                                                    5913541
9204     36318753   ..A..CT....                                                   36318763
9204     45091334   .A....TA....                                                  45091323
9204     22701425   ..A...T.....                                                  22701436
9204     2850527    T.....T....                                                   2850537
9204     24270959   A.A...T....                                                   24270949
9204     54699437   T..G..T....                                                   54699447
9204     59040077   A.....T.....                                                  59040066
9204     51513274   A..TG.T.....A.G.....A.A....AT....ATTCT.......A...             51513322
9204     19597945   ...GG.T.....                                                  19597934
9204     36715180   T.....T....                                                   36715170
9204     53674385   A.A.........                                                  53674396
9204     59092728   A.....T....                                                   59092718
9204     56159048   .......C...                                                   56159058
9204     3663663    ......T..........                                             3663645
                                \                                               
                                |                                               
                               CA
9204     56536434   T.....T....                                                   56536444
9204     2643185    A.A...T..                                                     2643193
9204     22381599   ......T.....                                                  22381610
9204     26474422   T.....T....                                                   26474412
9204     40892365   A.....T...                                                    40892356
9204     4360457    A.....T....                                                   4360467
9204     7639032    ..A....A...                                                   7639022
9204     17361828   CA....T....                                                   17361818
9204     20991348   A....C.A....AGA...CA..A.-.T......A....G......AT...C..CT.....  20991288
                               \                    \                           
                               |                    |                           
                               A                    T
9204     21804213   A..C..T.....                                                  21804224
9204     35184356   A.....TA....A.G.......C....                                   35184383
                               \                                                
                               |                                                
                               T
9204     41733572   T.....T..                                                     41733580
9204     9752582    T.....T....                                                   9752592
9204     24215471   TA....A...                                                    24215480
9204     16070389   A.....T.....                                                  16070378
9204     25380034   TA....T....                                                   25380044
9204     49932894   A.....T....                                                   49932904
9204     31726724   A.....T.....A.G.......A.A..A..A..A.T.T......TA...T.T...A..A.  31726664
                               \                                                
                               |                                                
                               T
9204     53778710   A....                                                         53778714
9204     60817605   T.....T....T..                                                60817592
9204     50515349   A.....T.....A.G....T..A....A..                                50515379
                               \                                                
                               |                                                
                               T
9204     3572901    A.....T...                                                    3572892
9204     15135658   CA....T....                                                   15135648
9204     17235818   A..........                                                   17235808
9204     17410798   ......T.....                                                  17410787
9204     33258548   T.A...T....                                                   33258538
9204     45450707   ..A...T.....A.G.....AAT....A.....A.T...A.....A..              45450755
                              \                                                 
                              |                                                 
                              C
9204     51919579   C.....T....                                                   51919589
9204     8015029    CAA..CT.....A.A..T..CT.A.T......AT.......A...A...T..          8014976
                               \                        \                       
                               |                        |                       
                               T                        T
9204     27040530   A.....A.....C.A.......A...                                    27040556
                                  \                                             
                                  |                                             
                                  G
9204     56981110   CA....T....                                                   56981120
9204     25419012   T.....T...                                                    25419021
9204     48369792   A.....T....                                                   48369802
9204     52119728   A.....T....                                                   52119718
9204     55075430   T.....T....                                                   55075440
9204     60399370   CA....T....                                                   60399380
9204     65046040   C.A...T....T..G..T....A...TAGGT..A.CT....A...C...T.....       65046095
                                 \                                              
                                 |                                              
                                 A
9204     30747137   A.....T.....                                                  30747126
9204     5193366    T.....T....                                                   5193356
9204     53685289   A.....T.....A.........A...                                    53685315
                                   \                                            
                                   |                                            
                                   G
9204     47540935   AA.....A.....GG..T....A..TTA..T..A.T.T.G......                47540889
                                \                                               
                                |                                               
                                T
9204     9994693    TA.....A...                                                   9994703
9204     22678484   A.C...T....                                                   22678474
9204     32307018   CA....T....                                                   32307008
9204     56651475   A.....T...                                                    56651484
9204     64491659   T.....T.C...                                                  64491670
9204     10523468   A.....T...                                                    10523477
9204     20303793   ..C...T.....T...A....                                         20303814
                              \                                                 
                              |                                                 
                              C
9204     45532729   CA....T....                                                   45532719
9204     2802958    C.....T...                                                    2802967
9204     9112080    AA.G...A...                                                   9112070
9204     19024470   CA....T...                                                    19024479
9204     63334359   A.....T.....A.A.....CAA....A..T..A.T.GG......                 63334404
                              \                                                 
                              |                                                 
                              C
9204     4887421    .......A...                                                   4887431
9204     8479287    A.....T.....C.GA...T...A.T....                                8479258
9204     35974731   A......C....A.G.........A..A..                                35974701
                              \                                                 
                              |                                                 
                              C
9204     23094325   ......T....                                                   23094335
9204     27682673   T.....A...                                                    27682664
9204     58955645   ..A.A..C..                                                    58955636
9204     61767290   ...T..T....                                                   61767280
9204     59092251   .C....T.....                                                  59092262
9204     5944068    ..A...T.....A.G.......A...                                    5944094
                              \                                                 
                              |                                                 
                              C
9204     39781228   A..G..A...                                                    39781219
9204     40546000   AA....T...                                                    40546009
9204     16954535   A.....T....T..G.......A....                                   16954562
                                  \                                             
                                  |                                             
                                  G
9204     55789452   T.....T...                                                    55789461
9204     29601538   A......A....A.G...A...A....A..T..                             29601505
                              \                                                 
                              |                                                 
                              C
9204     4787184    CA....T....                                                   4787174
9204     55670859   A..T...A..                                                    55670850
9204     53677969   A...G....C..AGG..G....A..T.A.....ATCA...C....AT..TA.....T...  53677909
                           \                                                    
                           |                                                    
                           A
9204     12087494   T..G..T.T...AGG.......A..-...G..........CA...A...             12087444
                               \       \              \                         
                               |       |              |                         
                               T       C              A
9204     39699222   TA....T....                                                   39699232
9204     56341567   T.....T....                                                   56341557
9204     60194638   T......                                                       60194644
9204     60757358   T.....T....                                                   60757348
9204     65247690   A..G.C.A....TGC........A...A..                                65247660
                               \                                                
                               |                                                
                               T
9204     62503581   A......AC..---.CT...CA...T..T.....ACA........A...T......A...  62503644
                                                \    \                          
                                                |    |                          
                                           TGATCT    T
9204     3229817    T.T...T....                                                   3229827
9204     24892860   A.....T...                                                    24892851
9204     44478004   .....GA.....                                                  44477993
9204     2532822    T.....T.....A.G..T..CT.AC........                             2532789
                               \                                                
                               |                                                
                               T
9204     47706219   TCC...T.....AGG..T.TCT.A.T...G.....T........T...C..T...       47706163
                               \                      \                         
                               |                      |                         
                               T                      A
9204     18158574   CA....T....                                                   18158584
9204     41426161   A.....A.....A.G..T....A....A..T..A.CTT.......                 41426115
                            \           \                                       
                            |           |                                       
                            A           T
9204     44925860   A.C...T...                                                    44925851
9204     45204342   CA....T....T.GG.......A..-.........A.....                     45204384
                               \       \              \                         
                               |       |              |                         
                               T       C              A
9204     60204211   .......A...                                                   60204221
9204     29755357   A......                                                       29755363
9204     57450393   .......A....                                                  57450404
9204     383880     A.....A...                                                    383889
9204     29429480   ......TT....                                                  29429491
9204     12557348   T.....T....                                                   12557358
9204     40556378   T.....T....                                                   40556388
9204     50863973   .......                                                       50863979
9204     11042138   T.A...T...                                                    11042147
9204     61338909   A.....                                                        61338914
9204     62491594   A.....T....                                                   62491584
9204     15214747   A......T...                                                   15214757
9204     26523439   ...C...                                                       26523445
9204     29279943   T....                                                         29279947
9204     61575268   .A..C.A...                                                    61575277
9204     21574598   A......A...                                                   21574588
9204     7018041    ..T...TA...T..G...C...A....AGCA..A...T......                  7018085
                               \                                                
                               |                                                
                               A
9204     17176197   T.....T....                                                   17176207
9204     23617294   .....                                                         23617290
9204     34551570   A.....                                                        34551575
9204     2314797    A.....T....                                                   2314787
9204     11300317   .......T...                                                   11300307
9204     41939446   T...                                                          41939449
9204     57191306   A.....T...                                                    57191297
9204     62325323   A.....T....                                                   62325333
9204     33384620   ..A.A.G.....                                                  33384609
9204     37643166   ......T...                                                    37643157
9204     57174541   A.....T....                                                   57174531
9204     35161365   A......A...                                                   35161355
9204     36734826   T.....T...                                                    36734835
9204     17241790   TA....T....                                                   17241780
9204     21537968   A.....                                                        21537963
9204     11844951   CA....T....                                                   11844941
9204     42788690   T.....T....                                                   42788680
9204     49684758   T.....T..                                                     49684750
9204     50416805   T.....T...                                                    50416796
9204     10556623   ....                                                          10556620
9204     30849409   ....                                                          30849406
9204     501528     T....CT....                                                   501538
9204     15701508   A.....G....                                                   15701518
9204     30469504   CA....                                                        30469499
9204     59659695   C.....T....                                                   59659705
9204     46945023   A.....G...                                                    46945014
9204     21041231   TA....T...                                                    21041222
9204     14054933   ..A....A..                                                    14054924
9204     58152419   AA......                                                      58152426
9204     27290847   ..A...                                                        27290852
9204     44019172   ..A...T.....                                                  44019161
9204     12746366   .......A..                                                    12746357
9204     35716080   AA.....A.T.TA.G.......T....                                   35716107
                        \                                                       
                        |                                                       
                        T
9204     52578929   A.....T...                                                    52578920
9204     48713402   .A.....A..                                                    48713393
9204     6702709    T.....                                                        6702714
9204     247201     .A.....                                                       247207
9204     49033682   A.....                                                        49033687
9204     54328534   A.....                                                        54328539
9204     12137677   ......T.....C.A.......A....AG....                             12137644
                                  \                                             
                                  |                                             
                                  G
9204     51081290   T.....                                                        51081295
9204     43683862   T.....                                                        43683857
9204     15825312   CAC...T....                                                   15825322
9204     38170150   TA....T....A.C.......A.TC...T...                              38170185
                             \                                                  
                             |                                                  
                          ATAC
9204     1006120    ...G..                                                        1006115
9204     3995425    .A...                                                         3995421
9204     64237592   A......A..                                                    64237583
9204     29459510   A.T...                                                        29459515
9204     23131842   T.....                                                        23131847
9204     47372238   A...                                                          47372241
9204     11328209   ......T....                                                   11328199
9204     20965415   .....GT....T..                                                20965428
9204     27505529   T.....                                                        27505534
9204     21050057   A..                                                           21050055
9204     23823930   T.....                                                        23823935
9204     61197627   A.....TT...T..                                                61197640
9204     20734084   TA....T....                                                   20734094
9204     50556497   A.A...A.....T.A....T..AT..TG..T.TA.T...T..C..A...TA...A....   50556438
                                  \                                             
                                  |                                             
                                  G
9204     11313011   T.....T....                                                   11313001
9204     44789302   ......T.....                                                  44789291
9204     2258680    AT..C.A.G...T..AT....                                         2258660
9204     55245203   A.....T.....                                                  55245192
9204     56498802   CAA...T....A...CTT....A....AGGT..T.T.....A...A...T.....       56498858
                              \                                                 
                              |                                                 
                             AT
9204     7897803    A..G..T.....                                                  7897792
                    \                                                           
                    |                                                           
                    A
9204     54826461   A.....T....                                                   54826471
9204     58171478   C.....T....                                                   58171468
9204     6716370    ...T..T.......G..T.T.AAT.G.A..T..A.T........T...              6716418
                                \                                               
                                |                                               
                                T
9204     45643559   TA....T....                                                   45643569
9204     11433424   T.T...A.....A.A..TC...A...                                    11433449
                    \                                                           
                    |                                                           
                    T
9204     57033818   T.....T.....AGG..T...T...T...G....                            57033784
                               \                                                
                               |                                                
                               T
9204     6177909    .......A...                                                   6177899
9204     7558900    T.....                                                        7558905
9204     9358192    T.....T....                                                   9358202
9204     2239169    TAA...T....                                                   2239179
9204     13464980   A....                                                         13464976
9204     30974281   T.....                                                        30974286
9204     17128856   T.....T....                                                   17128866
9204     1284827    AT.....A....AGG..T..CT.A.T.......TAT.....C...A...G.....       1284883
                               \                   \                            
                               |                   |                            
                               T                   T
9204     47684366   T.....T...                                                    47684357
9204     43465455   A.....T....                                                   43465465
9204     35802334   CA....T....TC.GGT.....A..-...G...A.T.....A...A.....T........  35802270
                                       \            \                      \    
                                       |            |                      |    
                                      TC            T                    CTA
9204     48920559   A......A...                                                   48920549
9204     26184784   T.A...T...                                                    26184775
9204     57694841   -A.....T....C.....C..CA...AA.....T.T.......T.A...             57694793
                                   \                                            
                                   |                                            
                                   G
9204     55795832   ..A...T....                                                   55795842
9204     60845088   .....                                                         60845092
9204     13012022   .......A....                                                  13012033
9204     29052348   .AA...T....                                                   29052358
9204     2017226    T.....T....                                                   2017236
9204     59412825   CA....T....                                                   59412815
9204     22408626   T.....T....                                                   22408636
9204     42641945   CAC...T....                                                   42641955
9204     35520366   T.....T.....C..                                               35520380
9204     52567212   A.....T...                                                    52567221
9204     56554396   ......TC...A..G......AA....A..                                56554426
                                  \                                             
                                  |                                             
                                  G
9204     58985648   A.A...T.C...                                                  58985659
9204     62128631   CA....A.....                                                  62128642
9204     15110245   AT....T.....C........                                         15110266
                                  \                                             
                                  |                                             
                                  G
9204     33293056   TA....T....A...CTTC...A..-.......T...T...A...A...TA....       33293000
                              \                         \                       
                              |                         |                       
                             CT                         T
9204     45538907   A.....T.....                                                  45538918
9204     61875447   T.....T....                                                   61875457
9204     25976311   T.....T....                                                   25976321
9204     3367559    A.A........                                                   3367569
9204     49395045   T.T...T....                                                   49395055
9204     17805245   A.A...TT....C.G.T......T...A..T..A....C......A...T.....TT...  17805184
                                  \                              \              
                                  |                              |              
                                  G                              T
9204     31113900   T.....T....                                                   31113910
9204     57383347   T.....T....                                                   57383337
9204     62730955   CA....T....                                                   62730945
9204     64905588   T.....T....                                                   64905598
9204     28056331   ..C...T....                                                   28056321
9204     21721248   T.....T....                                                   21721238
9204     58823370   CA....T....                                                   58823380
9204     1245991    CA.G.GT.....AGG..T...T.ACT.........T.....A...A...CA....       1246047
                               \                      \                         
                               |                      |                         
                               T                      A
9204     39054863   T.....T..                                                     39054855
9204     54819849   T.....T....                                                   54819839
9204     46371299   TA....T....                                                   46371289
9204     58770477   T.....T....                                                   58770487
9204     23411460   ....C..AC...C.G...A...A....                                   23411487
                                  \                                             
                                  |                                             
                                  G
9204     64543471   ......T.....                                                  64543482
9204     25936230   T.A...T....A..A..T..CT.A.T...G..TT.......A...A...CA....       25936173
                              \                         \                       
                              |                         |                       
                             CT                         T
9204     22896880   TT....T...                                                    22896871
9204     59092893   A.....                                                        59092888
9204     27253889   T...G..A..                                                    27253898
9204     47928275   A.....A...                                                    47928266
9204     43426006   T.A...T.....C.G..T..CT.A.T...G....AT.....A.......TA....       43425950
                                  \                   \                         
                                  |                   |                         
                                  G                   A
9204     16616814   T.....T...                                                    16616823
9204     51606738   ......T...                                                    51606729
9204     12183029   ......T.....                                                  12183040
9204     17162856   A......A...                                                   17162846
9204     59417878   T.....T.....                                                  59417867
9204     15902176   A..T..A.....AGGG......A....T..T.TA.TC.......                  15902132
                              \                                                 
                              |                                                 
                              G
9204     63846934   A......A....A.G.....C.A...AA..T..A.T...T....                  63846978
                                  \                                             
                                  |                                             
                                  G
9204     51577899   .T..C.......C..A......A....AG....T........A..T..              51577851
                                   \                                            
                                   |                                            
                                   G
9204     3449826    C.C...T....A...C.TC......-.........TT....A...A...CA....       3449882
                              \                       \                         
                              |                       |                         
                             CT                       A
9204     63206375   T.....T....TC...T..                                           63206393
9204     47464376   AC.....A....C.GG.......T...A..                                47464406
                                  \                                             
                                  |                                             
                                  G
9204     56663415   AA....T.....                                                  56663404
9204     23408337   A.....T.....C.G............A..C..A.CAT...A.T.T..-......CTA..  23408277
                                  \        \                                    
                                  |        |                                    
                                  G        A
9204     29867651   A...A.TT....A.G....TG.A....A...T.A.CA.......T...              29867698
9204     31477396   .A..C..A....                                                  31477407
9204     2401024    T.....T.....T...                                              2401009
9204     59262197   A.....TA....A.G......                                         59262218
                                \                                               
                                |                                               
                                T
9204     36537382   ............A....A....                                        36537360
                              \                                                 
                              |                                                 
                              C
9204     30079624   A......A....C.G....T.AA....A..A..A.T.........                 30079579
                                  \                                             
                                  |                                             
                                  G
9204     35153282   A....CT....                                                   35153292
9204     21437319   .......A..                                                    21437328
9204     30894628   A.C...T....                                                   30894618
9204     26234602   T.....T....                                                   26234592
9204     1146241    TAA...T....TC.GGT..T...A.T........A......A...A.........C..    1146182
                                          \           \                         
                                          |           |                         
                                          T           A
9204     47722811   T.....                                                        47722816
9204     47770632   .A....A...T.C....T....A....A..A....T....C...TA..ACA...A.....  47770572
                                   \                                            
                                   |                                            
                                   G
9204     62531118   A.A...T.....                                                  62531107
9204     48758701   ......                                                        48758706
9204     55977123   A.....T....                                                   55977113
9204     62159081   A.....                                                        62159086
9204     18547275   AA....                                                        18547280
9204     36679496   ......T....                                                   36679506
9204     61452667   T.....                                                        61452672
9204     31508323   AA....T....                                                   31508333
9204     33590964   CA....T....                                                   33590954
9204     62116400   T..G..T....A.G.CTT....A....GGGC..A.CA....A...A.........       62116344
                              \                                                 
                              |                                                 
                             CG
9204     5999271    TA....T......GG..T....A..-...G.....CA....A..TA.........       5999215
                               \       \              \                         
                               |       |              |                         
                               T       G              A
9204     56312465   CTC...T.....TC...T....A..-...G.....T.....A...A.C...T...       56312521
                               \       \              \                         
                               |       |              |                         
                               T       C              T
9204     57786249   T.A...T....A.G.CTTC...A..-...G.....T.........A........        57786194
                              \                       \                         
                              |                       |                         
                             AT                       A
9204     30615883   A.....                                                        30615888
9204     42697204   .T....                                                        42697199
9204     33340752   A......A....C.G.T.....AA...A..T.TA.T.T......TA....A....       33340697
                                  \                                             
                                  |                                             
                                  G
9204     9145960    A.....                                                        9145965
9204     63278934   AA..C..A....AGA....T......AA.GTT.AA..........                 63278979
                              \                                                 
                              |                                                 
                              T
9204     6827848    A......A.......G..C...A....G..                                6827878
                                \                                               
                                |                                               
                                A
9204     27032786   A.A...T....                                                   27032796
9204     39046021   ..A...A...                                                    39046012
9204     61352983   A.....T....                                                   61352973
9204     9501888    T.....T....TC.CGT.....A....A..T..A.CC....A.G.A.....A...       9501944
                                       \                                        
                                       |                                        
                                      TC
9204     39955855   A.A..CT.....                                                  39955844
9204     30337048   ......T....                                                   30337038
9204     54344115   A...C..A....T..                                               54344101
9204     6829151    A.....A....                                                   6829141
9204     30899858   A.....T...                                                    30899867
9204     35113959   CA....T.G..TC.GGT.....A...TAG....ACT.....A...A.........       35113903
                                       \                                        
                                       |                                        
                                      TC
9204     57046298   A.....T....                                                   57046308
9204     12763711   T.....T....                                                   12763701
9204     23516002   CA....T....TC.GGT.....A..-...G...T.......A...A...CA....       23516058
                                       \                \                       
                                       |                |                       
                                      TC                T
9204     9103199    C.....T....TC.GGT.....A..-...G.....T.....A.G.A...T.....       9103143
                                       \              \                         
                                       |              |                         
                                      TC              A
9204     42626146   ......T..G..C......A..                                        42626124
                                  \                                             
                                  |                                             
                                  G
9204     57310499   CT....T.....C.GG...........AGG...A.CA....A...A..CT.....       57310555
                                       \                                        
                                       |                                        
                                      TC
9204     44736991   .......A...                                                   44736981
9204     50765873   T.....                                                        50765878
9204     7938311    T.....T....                                                   7938321
9204     12329066   CA....T....TC.GAG.....A....AG.C..G.T.....A...A...C.....       12329010
                                       \                                        
                                       |                                        
                                      TC
9204     23489798   T.....T....TC.GGT.....A..-...G...........A...                 23489844
                                       \                \                       
                                       |                |                       
                                      TC                C
9204     32068436   T.....T....                                                   32068446
9204     47391960   A.....T.....C.G.......A..                                     47391985
                                  \                                             
                                  |                                             
                                  G
9204     26622123   T.....T....TC.GG......A..-...G...T..A....A...A...CA....CTA..  26622184
                                       \                \                       
                                       |                |                       
                                      TC                C
9204     38824622   ......A.....                                                  38824611
9204     54067918   CA....T.....                                                  54067907
9204     25635405   AA...CT.....A.G....T..A....A..T..A.AA.......TAT..T...CT....T  25635345
                               \                                                
                               |                                                
                               T
9204     8512635    .A.....A..                                                    8512644
9204     49924404   ..A...T..G..                                                  49924393
9204     56182439   A.....T.....AGA....T..A.......TT.A.T.T.T.....T...CTA...A.CA.  56182499
                               \                                                
                               |                                                
                               T
9204     58999892   CA....T....TC.GGT.....A..-...G.T.T...........A...T....        58999837
                                       \                \                       
                                       |                |                       
                                      TC                C
9204     61719971   A.....T.....                                                  61719982
9204     54668105   A.A...                                                        54668100
9204     57150292   T.....T....                                                   57150282
9204     10510858   T.C...T....TC.GGT.....T..-...G.....T.....A..T....T....        10510803
                                       \              \                         
                                       |              |                         
                                      TC              A
9204     46873059   CA..G.T.....                                                  46873070
9204     55568303   ......A...                                                    55568312
9204     65125324   A.....T.....T.G...C...A..-.....T....                          65125288
                         \        \                                             
                         |        |                                             
                         C        G
9204     36002237   CA....T....                                                   36002227
9204     15747126   CA...CT....TT..GT.....A....AGG...A.TC...CA...A...T....        15747071
                                       \                                        
                                       |                                        
                                      TG
9204     60382385   CA....T....TC.GGT.....A..-...G...T.......A...A...T.....       60382329
                                       \                \                       
                                       |                |                       
                                      TC                T
9204     61652972   A......A....A.G....G..A..                                     61652947
                               \                                                
                               |                                                
                               T
9204     26518454   T.....T....                                                   26518444
9204     22251070   T.....T....                                                   22251080
9204     28426340   T.....T....TC.G.T.....A..-...G...........A...A..              28426291
                                       \              \                         
                                       |              |                         
                                      TC              A
9204     41183972   CA...CT.....                                                  41183983
9204     55085266   T.....T....                                                   55085256
9204     56535949   CA....TA...TC.GGT.....A..-...G...T.....T.A...A...T.....       56536005
                                       \                \                       
                                       |                |                       
                                      TC                T
9204     58191954   ......T.....A.G..T....A....A..T...                            58191988
                              \                                                 
                              |                                                 
                              T
9204     35749408   T.....T....                                                   35749418
9204     52701082   A.....T...                                                    52701091
9204     62270546   A..TC.T.....AGA.......A....AG....A.T.........A...TA...A..     62270489
                               \                                                
                               |                                                
                               T
9204     26019737   .......A....                                                  26019748
9204     35464708   T.....T....TC.GGT.....A..-...G.....CA........A...T..T..       35464652
                                       \              \                         
                                       |              |                         
                                      TC              A
9204     63168897   ......T.....                                                  63168908
9204     14332075   T.....T....TC.....-...A..-.......T..A....C...A...CA....       14332131
                                   \                    \                       
                                   |                    |                       
                                 ATG                    A
9204     2785088    ......TA...A....-..T.......A..T..A...........                 2785043
                              \                                                 
                              |                                                 
                             TC
9204     29131108   T.....G...TTA.G..T....A....--..T.........A...A...G.....       29131163
                              \                       \                         
                              |                       |                         
                              G                      TA
9204     60200579   -A....T....                                                   60200588
9204     44842276   CA....T............                                           44842254
                                \                                               
                                |                                               
                             CAGG
9204     50639052   ......T....                                                   50639042
9204     20797489   AA....G.....C.G......-...G.....T.....                         20797525
                                  \                                             
                                  |                                             
                                  G
9204     16387052   TA....T.....                                                  16387041
9204     43770549   T.A...T....                                                   43770539
9204     44728143   T.....T....                                                   44728133
9204     50279299   T.....T....                                                   50279309
9204     10776963   T.....TA...T..                                                10776976
9204     56945990   T.....T....TC.....                                            56945973
9204     21325026   A.....T.....AG.....T..A....AGT...AAT.T.......AT..G.....A....  21325087
                               \                                         \      
                               |                                         |      
                               A                                         A
9204     5704954    TA....T....                                                   5704944
9204     7960991    TA....T....A...C.TC...A...AA.G...A.T.....A..TA...TA....       7960935
                               \                                                
                               |                                                
                              TT
9204     19038100   CAAG...A...TC...T..T..A....A.GT..A.A.....A...A...T.....       19038156
                                       \                                        
                                       |                                        
                                      TC
9204     56703895   C....GT....                                                   56703885
9204     29493110   A....CA.....C.GGT.....AT..T..G.T.A...........ATG.......A....  29493178
                                        \                \                      
                                        |                |                      
                                        T         CATTACTA
9204     31513134   CA....T....                                                   31513144
9204     32523264   CA.C..T....TC.GGT.....A..-T..G...........A...A...T.....       32523208
                                       \              \                         
                                       |              |                         
                                      TC              A
9204     51156317   CA....T..GAT...GT.....A..-T..G...T..A....A.......TA....       51156373
                                       \                \                       
                                       |                |                       
                                      TC                C
9204     59195739   T.....T....                                                   59195749
9204     27933599   A.....T....                                                   27933609
9204     45215542   T.....T....TT.GGT.....A..-...G...T.......A...A...T.....       45215486
                                       \                \                       
                                       |                |                       
                                      TC                T
9204     61667954   ....C.T.....                                                  61667965
9204     17693195   ..C....A....                                                  17693206
9204     21198097   A.....T....                                                   21198107
9204     29694556   TA..C.T.....C.G..T....A...T...A..A.T.T..A...                  29694512
                                  \                                             
                                  |                                             
                                  G
9204     30135064   .A....T....TC....T...AA....AC.T..ATCAT........T..TC.T.T.....  30135004
                                   \                                            
                                   |                                            
                                   G
9204     20454075   ......T....                                                   20454085
9204     61477966   A.....T.G..A..                                                61477953
9204     51662741   A..GC.T......G..T.....A...                                    51662714
                                \                                               
                                |                                               
                               CA
9204     9601444    A...C.T....                                                   9601454
9204     30529056   AA....T.....C.G.T.....C...                                    30529081
9204     3722198    A......A...                                                   3722208
9204     55995281   CA....T....                                                   55995291
9204     26818110   A.....GA....                                                  26818121
9204     61734477   .A....T.....C.G.......A...                                    61734503
                                  \                                             
                                  |                                             
                                  G
9204     21444412   T.....T....                                                   21444402
9204     49427265   T...C.T....                                                   49427275
9204     56022872   CA....T.....AGG......T.ACT...G.....T.....A...A...CA....       56022928
                               \                      \                         
                               |                      |                         
                               T                      A
9204     61266333   CA....T....                                                   61266323
9204     15749819   A......A...                                                   15749809
9204     53661967   T.....T....                                                   53661977
9204     57034237   CA....T....                                                   57034227
9204     22034427   .......A...                                                   22034417
9204     41247166   CA....T....                                                   41247176
9204     58964295   T.....T....                                                   58964285
9204     59561424   CA....T....                                                   59561414
9204     61776750   CA....T....                                                   61776760
9204     1265133    A.A...T.....                                                  1265122
9204     12107653   .......A..G.A.G..T....A....A..T..A.T.T.......                 12107608
                              \                                                 
                              |                                                 
                              T
9204     31319918   CA....T....                                                   31319928
9204     36914677   CA....T....                                                   36914667
9204     45781778   A.....T....                                                   45781788
9204     56073646   A....CT.....A.C.T...G.A.CT.A.....A.A...T.....A...             56073695
                               \                                                
                               |                                                
                               T
9204     63837460   T.....T...                                                    63837451
9204     26172023   --.T..T.....A.G..T....A..-.........T.....A...A....A....       26171969
                               \       \              \                         
                               |       |              |                         
                               T       C              A
9204     56841012   T.....T....                                                   56841022
9204     63391535   CA....T....                                                   63391545
9204     2509796    CA....T....                                                   2509786
9204     44823511   A.....T....                                                   44823501
9204     27028488   CT....T....                                                   27028478
9204     38915433   T.....T.....AGG..T...T.ACT.....T.T.T.....A...A....A....       38915377
                               \                       \                        
                               |                       |                        
                               T                       A
9204     56717886   T.....T.....A.G.......A....AGG..TG.C.....ACT.....TA....       56717942
                               \      \                                         
                               |      |                                         
                               T      T
9204     45713519   A.A....CT...C.A......T..                                      45713543
                                  \                                             
                                  |                                             
                                  G
9204     30455155   CA....T....A.G.CTT....A..-...G.....A.....A...A...T.....       30455099
                              \                       \                         
                              |                       |                         
                             TC                       A
9204     30525013   A.....T....                                                   30525003
9204     30569808   CA....T....T...                                               30569794
9204     9697608    T.....T....TA.GC......A....A.G...A.CA....A...A...T.....       9697552
                                  \     \                                       
                                  |     |                                       
                                  G     T
9204     57324613   ......T..                                                     57324621
9204     34985452   TA....T....T..                                                34985465
9204     64100844   CAA...T.....TC..--....A....--..A..T......A...A...             64100890
                                                         \                      
                                                         |                      
                                                        CA
9204     29049434   A.A...T...T.C...                                              29049419
9204     31197980   A.....T..G..                                                  31197991
9204     35216876   CA...AT....TC....T..CT.A.T.........T.....A...A...T.....       35216940
                                   \                  \                         
                                   |                  |                         
                           GAAGATAAG                  A
9204     42962653   AA....T....                                                   42962663
9204     54596217   T.....T...                                                    54596226
9204     9956580    CAC...T....TC.AGG.....A..-...G.....T.....A...A...CA....       9956636
                                       \              \                         
                                       |              |                         
                                      TC              A
9204     42589407   T.....T...                                                    42589416
9204     19942111   T.....T...T.A.G.......A....AGGT..A.T.....A...A...T....        19942056
                              \        \                                        
                              |        |                                        
                              T        C
9204     21265612   CA....T...T.--...--...A..-...G...T.......A.......             21265568
                                                        \                       
                                                        |                       
                                                        C
9204     51021563   A.....T.....                                                  51021574
9204     47661620   A.A...T.........-.....                                        47661598
                                \                                               
                                |                                               
                               TG
9204     58114399   CA........                                                    58114390
9204     62851996   -.....A.....C....T....A....A....                              62852027
                                  \                                             
                                  |                                             
                                  G
9204     47144853   CA....T....                                                   47144843
9204     29378327   CA....T....T..                                                29378314
9204     29669473   T.....T.....A.G.......A..-..T...TA.CA........A...CA....       29669418
                               \       \                                        
                               |       |                                        
                               T       C
9204     11770911   TA....T....T..                                                11770924
9204     4796944    A.T...T....                                                   4796954
9204     30874474   T..G..T....T..                                                30874487
9204     60027830   T.....T....T..                                                60027817
9204     1251413    T.....G....TT.......--A..-...G.....T........T....             1251463
                                  \                   \                         
                                  |                   |                         
                               GATC                   A
9204     8108474    CA....T....                                                   8108464
9204     38575292   T.....T.....C..                                               38575278
9204     59525073   TA....T....                                                   59525063
9204     57203199   T.....T....T..                                                57203212
9204     61075572   CA....G....T..                                                61075559
9204     15319740   T.....T....                                                   15319730
9204     56492962   T.....T....                                                   56492972
9204     64916342   T.....T..C..A.G..T....C....TGGC..A.T.....A...A...T.....       64916398
                               \     \                                          
                               |     |                                          
                               T     T
9204     4130283    T.A...T....T..G.......A....A.G...GAT.G...A...A..T...          4130336
                                  \    \                                        
                                  |    |                                        
                                  G    C
9204     14272758   CA....T....TT.G..T..CT..CT.......T.......A...A...CA....       14272702
                                  \                     \                       
                                  |                     |                       
                                  G                     T
9204     28214631   CA....T....                                                   28214621
9204     44439309   A.....T....T..                                                44439322
9204     44413427   T.....T....                                                   44413417
9204     44672376   AA....T.....                                                  44672387
9204     60485478   A.....T.......-.......A....A..CAATTTA...........              60485526
                                \                                               
                                |                                               
                               CT
9204     1722354    T.....T.......                                                1722341
9204     64887035   T.....T....T..G.......A....AGGT..A.T.....A...A...T.....       64886979
                                  \    \                                        
                                  |    |                                        
                                  G    C
9204     44686233   CA....T....T..                                                44686246
9204     47852299   A.....T.....C....A....A....                                   47852327
                                  \  \                                          
                                  |  |                                          
                                  G  T
9204     52307511   T.....T.....                                                  52307522
9204     58446304   T.....T...                                                    58446313
9204     53442912   A.....T....TC.GG......A....--..G..T...A..C..TA...TA....       53442966
                                       \                                        
                                       |                                        
                                      TC
9204     54902028   T.....T.G...                                                  54902039
9204     63438077   T.....T.....                                                  63438066
9204     21509717   CA....T....T..                                                21509730
9204     4826676    A......A....                                                  4826687
9204     17365275   A...C.T.....C.........A....AG....                             17365308
                                   \                                            
                                   |                                            
                                   A
9204     26420526   CA....T.....                                                  26420537
9204     50775294   TA....T....TC...T.C...A..-...G.....T.....A.T.A..A......       50775237
                                  \                   \                         
                                  |                   |                         
                                GAT                   A
9204     23933619   ......                                                        23933614
9204     59385791   T.....T...                                                    59385800
9204     45972579   T.A...T....T..G..T..CT..CT.T.T...........A...A...T.....       45972635
                                  \                     \                       
                                  |                     |                       
                                  G                     T
9204     61449454   CA....T....T..                                                61449467
9204     48803300   T.....T....                                                   48803310
9204     8084747    ......T.....AGG...............                                8084718
9204     15500252   CA....T.....                                                  15500241
9204     17360342   ......T.....C.GG...T..T...TG..T..A.AC.......                  17360298
                                  \                                             
                                  |                                             
                                  G
9204     44862156   ......T.....AGAG......A.-A.AG....A.T.........                 44862112
                               \                                                
                               |                                                
                               T
9204     10361166   C.....T....                                                   10361156
9204     207672     TA....T.T...AGG.......A..-...G...A.......A...A.G.G.....       207616
                               \       \                \                       
                               |       |                |                       
                               T       C                A
9204     54598853   CA....T....                                                   54598843
9204     17486608   C.....T.....A.G..T...-.A.T...G.....CA........A........        17486662
                               \                      \                         
                               |                      |                         
                               T                      A
9204     15881634   C.....T....T..                                                15881621
9204     60029762   C.....T....                                                   60029772
9204     32111534   CA....T....                                                   32111544
9204     50728040   T.....T....                                                   50728050
9204     61370688   CAA...T....                                                   61370698
9204     31546456   T.....T....                                                   31546466
9204     60294830   ......G....                                                   60294820
9204     1439339    T.....T....                                                   1439349
9204     28174785   CA........AT..G..T..CT.A.T........A......A...A...TA....       28174843
                           \  \                       \                         
                           |  |                       |                         
                          AT  G                       A
9204     29751324   T.....T....                                                   29751334
9204     31110481   CA..A.T....                                                   31110491
9204     39384009   CA....T....                                                   39384019
9204     45450207   T.....T....                                                   45450217
9204     23235012   CA....T....                                                   23235002
9204     44458296   CA....T....                                                   44458306
9204     50133939   CAT...T....                                                   50133929
9204     52920859   AA..C.T.....C.G..........A.AT.C.GA...........A...             52920909
                                  \                          \                  
                                  |                          |                  
                                  G                          G
9204     58725057   A...C.A.....C.GA.....                                         58725037
9204     48515250   TA....T....                                                   48515260
9204     53577076   CA....T....                                                   53577066
9204     55939697   CA....T.....                                                  55939708
9204     57114132   A.....T....                                                   57114142
9204     21063246   T.....T....                                                   21063256
9204     21524027   TC....T....                                                   21524017
9204     21593048   CA....T....                                                   21593058
9204     28003452   CA....T....                                                   28003442
9204     35301117   T.....T....                                                   35301127
9204     48359845   CA....T....                                                   48359835
9204     55880225   CA....T....                                                   55880235
9204     60504542   CA....T....                                                   60504532
9204     33635250   T.....T....                                                   33635240
9204     35872262   CA....T.....                                                  35872273
9204     54604312   T.A...T....                                                   54604322
9204     57604407   A.....T....                                                   57604397
9204     2456976    CA....T....                                                   2456966
9204     9195247    CA....T....                                                   9195237
9204     11143881   CA....T....                                                   11143891
9204     26633350   TA....T....                                                   26633340
9204     37835266   CA....T....T..                                                37835253
9204     54904626   A.....T....                                                   54904616
9204     58781741   TA....T....                                                   58781751
9204     58919813   C.....T....                                                   58919803
9204     59560405   CA....T....                                                   59560415
9204     61303339   TA....T....                                                   61303349
9204     19147309   CA....T....                                                   19147299
9204     29391796   CA....T....                                                   29391786
9204     50205897   T.....T....                                                   50205887
9204     64990803   T.....T....                                                   64990793
9204     39314193   TA.G..T....                                                   39314203
9204     44727350   CA....T.....                                                  44727339
9204     61324604   CA....T....                                                   61324594
9204     11676401   T.....T......GG..T....T......GT.TACT.....A...A...CA....       11676345
                               \       \                                        
                               |       |                                        
                               T       C
9204     17033603   CA....T....                                                   17033613
9204     25047551   CA....T....                                                   25047561
9204     56617549   T.....T....                                                   56617559
9204     64128814   T.....T....A.G..TTC...A....AG.T..A.T.....AC..A.A............  64128877
                             \                                             \    
                             |                                             |    
                            AC                                            CA
9204     1897087    CA....T....                                                   1897077
9204     7592900    CA....TA...T..G..T...T.A...........T.T...A...A.........       7592836
                                 \                    \                         
                                 |                    |                         
                         AGGAAGAGA                    A
9204     41028576   A.....T.....C.GGT.....A....A.G..TG.CT........AT..T..........  41028640
                                       \                                   \    
                                       |                                   |    
                                      TC                                 CTA
9204     56601598   T.....T....                                                   56601588
9204     17988268   CA....T....                                                   17988278
9204     23504370   CA....T.....C.G.......A....                                   23504398
                                  \    \                                        
                                  |    |                                        
                                  G    C
9204     24988730   CA....T....                                                   24988740
9204     45383708   CA....T....                                                   45383718
9204     57478122   CA....T....                                                   57478112
9204     61739400   AA...CT.....CC.A.....                                         61739420
9204     62600046   TA....T....                                                   62600056
9204     40040642   T.....T....                                                   40040652
9204     47965772   T.....T....                                                   47965762
9204     60401875   ...-..T.....C.A.....AC.....GG....                             60401843
                                  \                                             
                                  |                                             
                                  G
9204     64043732   CAA...T....                                                   64043742
9204     55046192   A.....T.....TG.CT.C...A....A..                                55046163
9204     62524120   A..........G.GG..T.......-.....T...                           62524086
                                       \                                        
                                       |                                        
                                       C
9204     19345740   ......T....                                                   19345730
9204     24187050   .......A....C.G............A..T..A.....T...                   24187093
                                   \                                            
                                   |                                            
                                   G
9204     25148360   TA....T....                                                   25148350
9204     33593759   T.....T....                                                   33593769
9204     63836267   A.....G.....C.GG..C..AA....AG....A.T.........A...TA...T....   63836329
                                                     \                          
                                                     |                          
                                                  AGTG
9204     17949969   A.....T....                                                   17949959
9204     24074053   T.....T...                                                    24074044
9204     45765891   A.....T....                                                   45765881
9204     63725477   T.....T....                                                   63725487
9204     13896755   CA.........                                                   13896745
9204     57414807   TA....T....                                                   57414817
9204     61655179   TA....T....                                                   61655189
9204     44420444   A.....T....                                                   44420454
9204     61317699   T.....T....                                                   61317709
9204     63715547   TA....T....T..G..T..CT.A.T.......T.......A...A...T.....       63715611
                               \                        \                       
                               |                        |                       
                       TCATAAAGA                        T
9204     33709937   CA....T.....AGG.......A....AG...TG.CA....A...A.........       33709881
                               \        \                                       
                               |        |                                       
                               T        T
9204     63729248   T.....T....                                                   63729258
9204     3701469    CA....T....                                                   3701459
9204     15104947   CA....T....                                                   15104957
9204     18296441   T.....T....                                                   18296451
9204     28185346   CA....T....                                                   28185336
9204     40079131   CTA...T....                                                   40079141
9204     42144958   CA....T....                                                   42144948
9204     45347373   CA....T....                                                   45347383
9204     46109358   CA.....A...                                                   46109368
9204     48866838   CA....T....                                                   48866828
9204     59061717   T.....T....                                                   59061727
9204     59165811   A.....T....                                                   59165801
9204     64145447   T.....T....                                                   64145457
9204     3584451    T.....T....                                                   3584441
9204     17178260   T.....T....                                                   17178250
9204     33803243   T.....T....                                                   33803233
9204     45412510   T.A...T....                                                   45412500
9204     52203259   CA....T....                                                   52203249
9204     58609906   T.....T....                                                   58609896
9204     60583317   T.A...T....                                                   60583327
9204     986891     T.....T....                                                   986901
9204     7831537    CA....T....                                                   7831527
9204     9878418    CA....T....                                                   9878428
9204     11684087   CA....T....                                                   11684077
9204     12783229   CA....T....                                                   12783239
9204     15664211   CA....T....                                                   15664221
9204     20601161   CA....T....                                                   20601151
9204     21349221   CA....T....                                                   21349211
9204     25941363   CA....T....                                                   25941373
9204     26043963   CA...AT....                                                   26043973
9204     26178450   CA....T....                                                   26178460
9204     26412272   CA....T....                                                   26412282
9204     28035749   CA....T....                                                   28035759
9204     30035576   T.....T.....AGG....TCT.A.T...G.TTG.......A...A...T.....       30035631
                               \                                                
                               |                                                
                               T
9204     35540074   T.....T....                                                   35540064
9204     43279741   CA....T....                                                   43279751
9204     45273042   T.....T....                                                   45273052
9204     53614835   CA....T....                                                   53614845
9204     54799952   CA....T....                                                   54799962
9204     55824243   CA.....A...                                                   55824253
9204     57189974   T.....T....                                                   57189984
9204     58981873   CA....T....                                                   58981863
9204     60628776   CA....T....                                                   60628766
9204     63770550   CA....T....                                                   63770560
9204     5990325    CA....T....                                                   5990335
9204     18674513   CA....T....                                                   18674503
9204     20077783   T.....T....                                                   20077793
9204     23581453   T...C.T....                                                   23581463
9204     23927430   T.....T....                                                   23927420
9204     52607668   CA....T....                                                   52607658
9204     56191068   CA....T....                                                   56191058
9204     57212952   C..G..T....                                                   57212962
9204     60272814   T.....T...                                                    60272805
9204     61484956   CA.....A...                                                   61484946
9204     65250418   T.....T....                                                   65250408
9204     17327150   TA....T....                                                   17327140
9204     49992861   ATT...T...........C...A..T.AGGT..A.CA.C..A...A..AT..T..A..A.  49992923
                                \  \                                            
                                |  |                                            
                               CA  C
9204     55461280   T.....T....                                                   55461270
9204     60616754   CA....T.....                                                  60616743
9204     9537726    T.....T....                                                   9537716
9204     12448009   T.....T....                                                   12447999
9204     13974942   T.....T....                                                   13974952
9204     15985964   TA....T....                                                   15985954
9204     16131673   CA....T....                                                   16131663
9204     16977378   T.....T....                                                   16977388
9204     22190022   .....CT.....C.GG......A...TA..TTTA.T.T.......T..T...T.T.....  22189962
                                      \                                         
                                      |                                         
                                      A
9204     25232804   CT....T....                                                   25232814
9204     26925683   CA....T....                                                   26925673
9204     30400376   CA....T....                                                   30400366
9204     35586292   TAT...T....                                                   35586302
9204     39755946   CA....T....                                                   39755956
9204     43017773   CA....T....                                                   43017783
9204     44011977   T.....T....                                                   44011987
9204     45079171   ....GC......A.G.......AA...A.....ATCA..A.....A....A....       45079116
                                  \                                             
                                  |                                             
                                  G
9204     46699655   CA....T....                                                   46699665
9204     57130083   CA....T....                                                   57130073
9204     57207338   CA....T....                                                   57207348
9204     57806202   CA.........                                                   57806192
9204     61586976   CA....T....                                                   61586986
9204     61674822   CA....T....                                                   61674812
9204     960506     T.....T....                                                   960516
9204     7702189    T.....T...                                                    7702198
9204     16981274   CA....T...                                                    16981283
9204     19601559   TA....T....                                                   19601569
9204     25974144   A.....T.....                                                  25974133
9204     37094678   CA....T....                                                   37094668
9204     50506000   CA....T....                                                   50506010
9204     54743409   CA....T.....                                                  54743398
9204     63841672   T....CT....                                                   63841682
9204     965016     T.....T....                                                   965006
9204     1057588    T.....T....                                                   1057598
9204     1247010    CA....T....                                                   1247000
9204     9978139    CA....T....                                                   9978149
9204     10492223   TA....T....                                                   10492233
9204     11298804   CA....T.....AGG.......A..-...G....A.CA..CA...A..........      11298747
                               \       \                   \                    
                               |       |                   |                    
                               T       C                   A
9204     12011650   CA.........                                                   12011640
9204     14705792   CA....T....                                                   14705802
9204     15217269   TA....T....                                                   15217259
9204     22057696   CA....T....                                                   22057686
9204     28114395   CA....T....                                                   28114405
9204     28311705   T.....T....                                                   28311695
9204     28550324   T.T...T....                                                   28550334
9204     29677396   CA....T....                                                   29677406
9204     32277473   CA....T....                                                   32277483
9204     36987152   CA....T....                                                   36987162
9204     41228528   CA....T....                                                   41228538
9204     46761514   T.....T....                                                   46761504
9204     48602264   TA....T....                                                   48602274
9204     51070803   T.....T....                                                   51070793
9204     51147347   CA....T....                                                   51147337
9204     52577421   A.....T....                                                   52577431
9204     53439804   CA....T....                                                   53439814
9204     53583661   T.....T....                                                   53583651
9204     54899221   T.....T....                                                   54899231
9204     58300728   CA....T....                                                   58300738
9204     58989009   T.....T....                                                   58988999
9204     59190976   T.A...T....                                                   59190966
9204     59260956   CA....T....                                                   59260966
9204     59481243   CA....T....                                                   59481233
9204     61448674   A.T...T....                                                   61448684
9204     61723018   CA....T....                                                   61723028
9204     62243261   T.....T....                                                   62243251
9204     62715947   CA..G.T....                                                   62715957
9204     63418691   T.....T....                                                   63418681
9204     6211211    CA....T....                                                   6211201
9204     15580875   CA.....A...                                                   15580865
9204     16928777   TA....T....                                                   16928787
9204     17573489   CA....T.....                                                  17573500
9204     44717741   CAC...T....                                                   44717731
9204     46983250   C.....T...                                                    46983259
9204     52425690   CA....T....                                                   52425700
9204     60424080   CA....T....                                                   60424090
9204     60440822   CA....                                                        60440827
9204     9179911    T.....T....                                                   9179921
9204     10510108   CA....T.....                                                  10510119
9204     11707017   T.....T....                                                   11707007
9204     12715536   CA....T....                                                   12715526
9204     14116265   T.....T....                                                   14116275
9204     15156029   T.....T....                                                   15156019
9204     27535056   C.A...T.....                                                  27535045
9204     28059485   TA....T....                                                   28059475
9204     50941172   CA....T....                                                   50941162
9204     52189666   CA....T....                                                   52189676
9204     63054322   CA....T....                                                   63054312
9204     9753820    CA....T....                                                   9753830
9204     10404728   T.C...T....                                                   10404718
9204     13131134   T.....T....A.G.CTTC...A....AG.C..A.A.....A...A..CT.....       13131190
                              \                                                 
                              |                                                 
                             TG
9204     18974290   CA....T....                                                   18974280
9204     20596558   T..G..T....                                                   20596568
9204     22317430   CA....T....                                                   22317420
9204     23683788   T..C..T....                                                   23683798
9204     30538075   T.....T....                                                   30538085
9204     33660691   CA....T....                                                   33660701
9204     37933135   T.....T....                                                   37933125
9204     40101205   CA....T....                                                   40101215
9204     40196046   T.A...T...                                                    40196055
9204     44763578   T.C...T....                                                   44763568
9204     45699871   CA.....A...                                                   45699881
9204     46085934   A.A...T....                                                   46085944
9204     52481196   T.....T....                                                   52481206
9204     55856302   T.....T....                                                   55856292
9204     58328053   C.....T.....                                                  58328042
9204     59488356   AA....T....                                                   59488366
9204     60605572   T.....T....                                                   60605582
9204     61361640   TA....T....                                                   61361650
9204     64937577   CA....T....                                                   64937587
9204     7733795    CA....T....                                                   7733805
9204     9593016    T.A...T....                                                   9593026
9204     15299947   TA....T....                                                   15299957
9204     22735675   ......T....                                                   22735665
9204     22866155   CA....T...                                                    22866146
9204     25165060   CA....T....                                                   25165050
9204     31052363   T.....T....                                                   31052373
9204     35394953   T.....T....                                                   35394963
9204     49165053   T...C.T...                                                    49165062
9204     51120366   CA....T....                                                   51120376
9204     56689826   TA....T....                                                   56689816
9204     3300332    CA....T....                                                   3300322
9204     4680091    CA....T....                                                   4680101
9204     11327026   T.A...T....                                                   11327016
9204     15920546   CA....T....                                                   15920536
9204     20255433   CA....T....                                                   20255423
9204     22849634   TA....T....                                                   22849624
9204     24748594   CA....T....                                                   24748604
9204     25143029   A.....T....                                                   25143039
9204     25334011   T.....T....                                                   25334001
9204     28525908   T.....T....T.G...T....A..-...G...T.......A...A...             28525958
                               \     \                  \                       
                               |     |                  |                       
                               T     T                  T
9204     30553118   CA....T....                                                   30553108
9204     34693952   CA....T....                                                   34693962
9204     35559670   .A....T......G........                                        35559692
                                \                                               
                                |                                               
                                T
9204     38427021   CA....T....                                                   38427031
9204     41634033   CA....T....                                                   41634023
9204     41981514   CA....T....                                                   41981524
9204     48157554   CAC...T....                                                   48157544
9204     54497939   CA....T....                                                   54497929
9204     61446299   T.....T....                                                   61446289
9204     63748991   T.T...T....                                                   63749001
9204     65179850   C.....T....                                                   65179860
9204     10163384   ..A...T.....A.G..TG...A..T.AT...TAAT.........A..AT.A....T.A.  10163444
                                \                                               
                                |                                               
                                A
9204     26465094   CA....T....                                                   26465084
9204     40888701   CA....TC....AGG..T...T.ACT.........CA....A...A..A......       40888757
                               \                      \                         
                               |                      |                         
                               T                      A
9204     42009396   TA....T....                                                   42009406
9204     57281774   TA....T....                                                   57281784
9204     7507642    T.....T....                                                   7507652
9204     12677867   T.....T.....AGG.......A....AGG...A.T.....A...A...             12677917
                               \       \                                        
                               |       |                                        
                               T       C
9204     25159137   T.....T...                                                    25159128
9204     33508088   A.A...A...                                                    33508097
9204     39640061   CA....T.....                                                  39640050
9204     55796902   T.T...T....                                                   55796892
9204     59489866   CA....T....                                                   59489856
9204     13447693   T.....T....                                                   13447703
9204     14827338   CA....T.....                                                  14827349
9204     15108776   T.....T....                                                   15108786
9204     21933278   CA....T....                                                   21933288
9204     26169221   ..A...T....                                                   26169211
9204     32154851   T.....T....                                                   32154841
9204     39352542   T.....T....                                                   39352532
9204     44990595   T.....T.....                                                  44990584
9204     54909872   T.....T....                                                   54909862
9204     64660787   T.....T....                                                   64660797
9204     12075647   A..........                                                   12075637
9204     17354398   ......T....                                                   17354408
9204     62582743   T....CT....                                                   62582733
9204     34722747   CA....T....                                                   34722737
9204     49178514   T.....T....                                                   49178524
9204     52276061   T.....T....                                                   52276051
9204     21976484   T.....G....A.G..TTC...A..-.......A.T.....A...A...T.....       21976428
                              \                      \                          
                              |                      |                          
                             CT                      T
9204     54900923   T.....T....                                                   54900933
9204     58423755   TAT...T.....AGA..T..CT.A.T.......T.......G...A...T....        58423810
                               \                        \                       
                               |                        |                       
                               T                        T
9204     20717931   CA....T.....AGG..T..CT.A.T...G...T.......A...A...T.T...       20717875
                               \                        \                       
                               |                        |                       
                               A                        T
9204     49834543   T.....T....                                                   49834553
9204     62805554   T.....T...                                                    62805545
9204     1677503    T.....T....                                                   1677513
9204     26027313   T.....T....                                                   26027303
9204     49925292   T.....T...                                                    49925301
9204     55188663   T.....T....                                                   55188653
9204     56686085   T.....T....                                                   56686075
9204     58767209   CA....T....                                                   58767199
9204     60002435   T.....T....                                                   60002445
9204     20992836   T.A...T....                                                   20992826
9204     21621228   CA....T....T.GG..T....A..-...G...A.......A...A.........       21621172
                               \       \                \                       
                               |       |                |                       
                               T       C                T
9204     29460041   T.....T....                                                   29460031
9204     30621302   C.....T....                                                   30621292
9204     35572579   T.....T....                                                   35572569
9204     41147929   T.....T....                                                   41147919
9204     45491874   T.....G....                                                   45491864
9204     49639229   T.....T....                                                   49639239
9204     51857758   T.....T....                                                   51857768
9204     4489868    T.....T....                                                   4489878
9204     6882556    CA....T....                                                   6882566
9204     12219296   TA....T...                                                    12219305
9204     13652296   A.....A....                                                   13652286
9204     57033478   T.....T....                                                   57033488
9204     57475236   T.....T...                                                    57475227
9204     58607113   CA....T....----.TT....A..-...G...T.......G...C...-.....       58607162
                                                        \                       
                                                        |                       
                                                        T
9204     59032129   T.....T.....AGG.......A....--..G..TA.....A...A.........       59032073
                               \       \                  \                     
                               |       |                  |                     
                               T       C                 AT
9204     61173842   T.....T....A.G.AT.C...A..-...G......A........                 61173888
                              \                         \                       
                              |                         |                       
                             CT                         C
9204     61232187   C.....T...                                                    61232196
9204     63374620   TA....T....                                                   63374610
9204     3074021    CA..C.T.....A.G..T....A..-...G...A.......A...A...CA....       3074077
                               \       \                \                       
                               |       |                |                       
                               T       C                T
9204     31735050   CA....T....                                                   31735060
9204     33931584   CA....T....                                                   33931594
9204     36505004   CA....T....                                                   36505014
9204     44061882   CA....T....                                                   44061892
9204     45621580   .A....T....                                                   45621590
9204     47649650   CA....T....                                                   47649640
9204     48187741   T.....T....                                                   48187751
9204     49246938   T.....T....                                                   49246948
9204     51416149   T.....T....                                                   51416139
9204     53516735   TA....T....                                                   53516745
9204     54554405   CA....T....                                                   54554395
9204     54728739   CA....T....                                                   54728749
9204     56940911   CA....T....                                                   56940901
9204     59028347   T.....T....                                                   59028337
9204     60438478   T.....T....                                                   60438468
9204     25674901   T.....T....                                                   25674891
9204     45716200   CA....T.....A.G.......C...TGGGC..A.......A...A...G.....       45716257
                               \      \                                         
                               |      |                                         
                               T     TT
9204     47443329   T.....T...                                                    47443320
9204     51758078   CA.G..T...--.G..G.C...A....--..G..A......                     51758114
9204     53049104   T.....T...                                                    53049113
9204     55858245   ......T...                                                    55858236
9204     57300141   CA....T...                                                    57300132
9204     3345874    CA....T....                                                   3345884
9204     8817842    T.....T....                                                   8817852
9204     20597740   T.....T....                                                   20597730
9204     31802566   CA....T....                                                   31802556
9204     40236331   T.....T....                                                   40236321
9204     42573234   A..........                                                   42573224
9204     46075682   T......A..                                                    46075673
9204     48218153   .A....T....                                                   48218163
9204     50071600   CA....T....                                                   50071610
9204     52281799   T.....T.....                                                  52281788
9204     53500381   CA....T....                                                   53500371
9204     56105317   CA....T....                                                   56105307
9204     1894732    T.T...T.....A....T....A..-...G....T..                         1894695
                               \       \                                        
                               |       |                                        
                               T       C
9204     2519154    A.....T.....AGG.......A....AGG...A.T.....A...A...T..          2519207
                               \        \                                       
                               |        |                                       
                               T        T
9204     3617608    CA....T....                                                   3617598
9204     19201471   CA....T....                                                   19201481
9204     21177357   CA..C.G....                                                   21177347
9204     26236314   T...A.T....                                                   26236304
9204     26506849   CA....T.....A.G.......A....AGGT..A.CA....A...A...T.....       26506905
                               \       \                                        
                               |       |                                        
                               T       C
9204     31005990   T.....T....A...CTTC...A..-...G...T.......A...A...T...         31006044
                              \                         \                       
                              |                         |                       
                             CT                         T
9204     35063967   T.....T....                                                   35063977
9204     37270683   CA....T....A.G..TTC...A..-T.........A........A..              37270732
                              \                         \                       
                              |                         |                       
                             CT                         C
9204     41723900   T.....T....                                                   41723890
9204     43900187   T.....T....                                                   43900177
9204     50055595   TT....T....                                                   50055605
9204     51851175   C.....T....                                                   51851185
9204     53426876   CA....T....                                                   53426886
9204     53819182   CA....T....                                                   53819192
9204     54678890   TA....T....                                                   54678880
9204     57200800   CA....T....                                                   57200810
9204     57916357   CA....T....                                                   57916367
9204     58346281   CA....T....                                                   58346291
9204     60725656   CA....T....                                                   60725646
9204     61539789   T.....T....                                                   61539799
9204     5969487    CA....T....                                                   5969497
9204     18668695   CA....T....                                                   18668685
9204     18719779   T.....T....                                                   18719789
9204     21135829   CA....T....                                                   21135839
9204     30817643   C.A...T....                                                   30817653
9204     44536182   CA....T...                                                    44536191
9204     49136443   CA.........                                                   49136453
9204     52430026   ......T...                                                    52430035
9204     59160921   CA....T...                                                    59160912
9204     62132132   CA....T...                                                    62132123
9204     762424     AA....T....                                                   762414
9204     2566152    T.....T....                                                   2566142
9204     4227873    T.....T....                                                   4227883
9204     4870518    C.....T.....                                                  4870507
9204     6217059    CA....T....                                                   6217069
9204     9323384    CA....T....                                                   9323374
9204     10369549   CA....T....                                                   10369539
9204     15182951   T.....T....                                                   15182941
9204     17067517   CA....T....                                                   17067527
9204     21395238   T.....T....                                                   21395228
9204     21663349   T.....T....                                                   21663359
9204     25185916   .A..C..                                                       25185910
9204     25343207   CA....T....A.G...T....A...                                    25343234
                              \                                                 
                              |                                                 
                             CT
9204     26064667   T.....T....                                                   26064677
9204     26444449   CA....T...                                                    26444458
9204     28103472   T.....T...                                                    28103463
9204     28161403   CA....T....                                                   28161413
9204     28392204   CA....T....                                                   28392214
9204     29739044   CA....T....                                                   29739034
9204     33963575   T.....T...                                                    33963566
9204     40493204   CA...AT....                                                   40493194
9204     44853364   C.....T....                                                   44853374
9204     46323276   TA....T....                                                   46323266
9204     50020131   CA....T....                                                   50020121
9204     50343547   CA....T....                                                   50343557
9204     56553029   T.....T....                                                   56553039
9204     57763952   T.....T....                                                   57763962
9204     60385548   CA....T....                                                   60385538
9204     60420269   T.....T....                                                   60420259
9204     60505244   T.....T....                                                   60505254
9204     60593421   CA....T....                                                   60593431
9204     61745640   CA....T....                                                   61745630
9204     645803     CA....T....G.G..--....A..-...G...T.T.....G.......             645755
                               \                       \                        
                               |                       |                        
                              TT                       C
9204     1675986    CA....T....                                                   1675996
9204     2985487    CA....T...                                                    2985478
9204     3255772    CA....T....                                                   3255782
9204     4425320    T.....T....                                                   4425330
9204     7727753    A.A...T....                                                   7727763
9204     28024878   CA....T....                                                   28024868
9204     39242414   CA....T....                                                   39242424
9204     43242396   ......T.....                                                  43242385
9204     47661302   CA....T......GG..T....A....A.GT..A.T.T...A...AT..T.....       47661246
                               \       \                                        
                               |       |                                        
                               T       C
9204     48696260   .A.....A....CG........AG.-.....T..-TA.A......A...CAT..T.....  48696202
                               \                                                
                               |                                                
                               T
9204     55894908   CA....T...                                                    55894917
9204     63454766   CA....T....                                                   63454776
9204     2958237    CA....T....                                                   2958247
9204     8561564    CA....T...                                                    8561555
9204     10314792   T.....T....                                                   10314782
9204     15190682   TA....T....                                                   15190692
9204     19664866   .A....T.....T.G...C...A..T.AGG.TT.CT.TC......T...TA...G.A...  19664926
                                  \                                             
                                  |                                             
                                  G
9204     22410865   CA....T....                                                   22410855
9204     23743340   CA....T....                                                   23743330
9204     28411512   CA....T...AT..G..A....A....AG.CT...CTT...A.......TA....       28411568
                              \        \                                        
                              |        |                                        
                              G        A
9204     33737815   A.....T.....                                                  33737804
9204     50236899   T.T...T.....AGG..T...T.ACT...G...T.......A......              50236948
                               \                         \                      
                               |                         |                      
                               T                         A
9204     51468111   CA....T....                                                   51468101
9204     54797500   TT....T....                                                   54797510
9204     55216953   T.....T....                                                   55216943
9204     58342311   A..C...A....                                                  58342322
9204     59783640   CA.....A...                                                   59783630
9204     2450338    CA....T....                                                   2450348
9204     2881130    A.....T....                                                   2881140
9204     7618644    ............                                                  7618655
9204     7638611    T....AT....                                                   7638601
9204     9269360    TA....T....                                                   9269370
9204     12669435   AA....T.....A.A....T...T..TAG....A.T..AT....                  12669479
                               \                                                
                               |                                                
                               T
9204     13325181   T.....T....                                                   13325191
9204     14378761   T.T....A...                                                   14378751
9204     17398544   CA....T....                                                   17398554
9204     21546279   T.....T....                                                   21546269
9204     21953962   T.....T....                                                   21953972
9204     22083719   CA....T....                                                   22083729
9204     22413133   CA....T....                                                   22413143
9204     22987783   AA....T....                                                   22987793
9204     23229038   CA....T....                                                   23229048
9204     27249603   T.A...T....                                                   27249593
9204     30991300   CA....T....                                                   30991310
9204     32290195   T.....T....                                                   32290205
9204     33341930   CA...AT....                                                   33341940
9204     34289119   T.....T....                                                   34289109
9204     41352440   T..G..T....                                                   41352450
9204     47080549   T.....T....                                                   47080559
9204     47968429   T.....T....                                                   47968419
9204     48651030   T.....T....                                                   48651020
9204     49753973   CA....T....                                                   49753983
9204     52508240   CA....T....                                                   52508250
9204     54711337   A.A...T....                                                   54711347
9204     55195164   T.....T....                                                   55195154
9204     56563659   CA....T....                                                   56563669
9204     56968102   T.....T...                                                    56968111
9204     57912422   T.....T....                                                   57912432
9204     58043728   CAC...T....                                                   58043738
9204     59863168   CAC...T....                                                   59863178
9204     60572171   T.....T....                                                   60572181
9204     61626677   T....AT....                                                   61626687
9204     64257962   CA....T....                                                   64257952
9204     81173      CA....T....                                                   81163
9204     1412302    CA....T....                                                   1412312
9204     24066362   CA....T....                                                   24066352
9204     26336979   ......T...                                                    26336970
9204     30625001   CA....T....                                                   30624991
9204     30782671   CA....T....                                                   30782661
9204     34595195   CA....T...                                                    34595204
9204     36019656   A.....T....                                                   36019646
9204     42912900   CAT...T....                                                   42912910
9204     47930185   T.....T....                                                   47930175
9204     51275227   CA....T....                                                   51275237
9204     51438460   CA....T...                                                    51438451
9204     51700801   T.....T....                                                   51700791
9204     52166529   CA....T....                                                   52166539
9204     52170234   T.....T...                                                    52170225
9204     53553475   A.A...T....                                                   53553465
9204     58992519   CA....T....                                                   58992509
9204     59412013   TA....T....                                                   59412023
9204     372758     T......A...TC.GGT.....A..-...G....TA.....G..T..........CTA..  372696
                         \             \              \                         
                         |             |              |                         
                         A            TC              A
9204     12542379   T.....T....                                                   12542389
9204     17057934   T.....T....                                                   17057944
9204     21464766   T.....T....                                                   21464756
9204     23135274   CA....T....                                                   23135264
9204     26071080   T.....T....                                                   26071070
9204     26390185   CA....T....                                                   26390175
9204     27260475   T.....T....                                                   27260485
9204     28191664   CA....T.....                                                  28191653
9204     31213871   T....                                                         31213867
9204     33659158   CAT...T.....A........                                         33659137
                               \                                                
                               |                                                
                               T
9204     34714829   CA....T....                                                   34714839
9204     37045092   T.A...T.....AGG..T..CT.A.T...G.....T.....A...A.........       37045148
                               \                      \                         
                               |                      |                         
                               T                      A
9204     48248482   AA....T....                                                   48248492
9204     50823024   CA....T....                                                   50823034
9204     53605646   CAT........                                                   53605636
9204     53897560   T.....T....                                                   53897550
9204     54842715   T.A...T....                                                   54842705
9204     60813009   T.....T....                                                   60812999
9204     60826747   CA....T....                                                   60826757
9204     61437066   T.....T....                                                   61437056
9204     64309916   T....CT.....AGG.......A....A.G...A.T.....A...A...T.....       64309972
                               \       \                                        
                               |       |                                        
                               T       C
9204     4551089    A....AT.....                                                  4551078
9204     6391818    A.....T....                                                   6391808
9204     7684820    T.....T....                                                   7684830
9204     13301081   T..T..T....                                                   13301091
9204     47139731   T.C...T....                                                   47139721
9204     47903181   CA....T....                                                   47903171
9204     48379088   CA....T....                                                   48379098
9204     51511456   CA....T....                                                   51511466
9204     58871361   .A....T....                                                   58871371
9204     59523065   T.....T....                                                   59523075
9204     61086315   CA....T....                                                   61086305
9204     4284771    CA....T....                                                   4284781
9204     17323670   T.....T.....AGG......TT....AGG...A.T.....G...A...T.....       17323614
                               \       \                                        
                               |       |                                        
                               T       C
9204     17507638   T.....T....                                                   17507648
9204     19341518   CA..C.T....                                                   19341528
9204     24326436   CA....T....                                                   24326446
9204     28855212   T.....T.....AGG.......A....A.G...A.T....                      28855253
                               \       \                                        
                               |       |                                        
                               T       C
9204     52480217   T.....T....                                                   52480207
9204     53015646   CA....T....                                                   53015636
9204     55045389   CA....T...                                                    55045380
9204     61150045   TA....T....                                                   61150035
9204     62295040   CA....T...                                                    62295049
9204     3090919    ......AT....A.AG......                                        3090898
9204     7540102    CA....T.....AGG.......A....AGG.T.A.T.....A...A...T..........  7540038
                               \        \                                  \    
                               |        |                                  |    
                               T        T                                CTA
9204     8240439    CA....T....                                                   8240429
9204     23904240   T.....T....T..G..T..CT.A.T.........T.....A...A...T.....       23904176
                               \                      \                         
                               |                      |                         
                       TCAGGAAAA                      A
9204     26066618   CA....T....                                                   26066608
9204     27207255   T.....T....                                                   27207245
9204     31110926   CA....T....                                                   31110916
9204     33405917   CA....T....                                                   33405907
9204     46736577   T..C.CT.....                                                  46736566
9204     49137392   CA....T....                                                   49137382
9204     50408989   A.....T....                                                   50408979
9204     51818137   ...T..A.....C.G.......                                        51818115
                                  \                                             
                                  |                                             
                                  G
9204     52959738   CA....T...                                                    52959729
9204     57419271   CA....T....                                                   57419261
9204     60234302   CA....T....                                                   60234292
9204     62242256   T.....T....                                                   62242266
9204     56861084   CA....T....                                                   56861074
9204     3061971    CA....T....                                                   3061981
9204     8447724    CA....T...                                                    8447715
9204     27237975   CA....T...                                                    27237984
9204     33055897   T.....T...                                                    33055888
9204     11651467   CA....T....                                                   11651477
9204     31013090   CA....T....                                                   31013080
9204     46014187   CA....T....                                                   46014197
9204     59081109   AA....G....                                                   59081119
9204     57089438   CAA...T....                                                   57089428
9204     543909     CA....T....                                                   543899
9204     9516323    CA....T....                                                   9516333
9204     49864403   CA....T....                                                   49864393
9204     54809741   T.....T....                                                   54809751
9204     55845437   CA....T....                                                   55845447
9204     57051776   T.....T....                                                   57051786
9204     58779700   CA....T....                                                   58779710
9204     3543421    CA....T...                                                    3543430
9204     7215514    ......T....                                                   7215524
9204     14610256   CA....T....                                                   14610246
9204     25207661   T.....T...                                                    25207670
9204     26168233   TA....T...                                                    26168242
9204     28294984   CA....T..                                                     28294992
9204     28523028   T.....T....                                                   28523018
9204     31574252   CA....T....                                                   31574262
9204     33700124   TA....T......GG.......A..-...G...........A...A...TA.........  33700060
                               \       \                \                  \    
                               |       |                |                  |    
                               T       C                T                CTA
9204     49116270   T.....T...                                                    49116279
9204     54715869   T.....T....T..G..T...T.A.T.........T.....AC..A...T....        54715806
                               \                      \                         
                               |                      |                         
                       TCATGAAGA                      A
9204     6111070    CA....T....                                                   6111060
9204     7112730    CA....T...                                                    7112721
9204     11388254   A......A...                                                   11388264
9204     23193741   A.....T..                                                     23193749
9204     35326110   T.....T....                                                   35326120
9204     40268454   ....                                                          40268457
9204     57106922   CA....T...                                                    57106931
9204     12689970   T.....T....                                                   12689980
9204     18178244   T.....T....                                                   18178234
9204     20582317   CA....T....                                                   20582327
9204     25756561   CA....T....                                                   25756571
9204     45514809   TA....T....                                                   45514799
9204     52809326   CA....T....                                                   52809336
9204     58231175   AA....T....                                                   58231185
9204     62072532   T.....T...                                                    62072541
9204     2636039    CA....T....A.G..TTC...A..-...G...A.......A...A.......         2635985
                              \                         \                       
                              |                         |                       
                             CT                         T
9204     8652529    T.....T...                                                    8652538
9204     9494032    T.....T...                                                    9494023
9204     11559178   ..A.C.......                                                  11559189
9204     12410262   CA....T....                                                   12410252
9204     19577363   T.....T....                                                   19577353
9204     19636627   A.....T....A.C.C.T....A....A.GAT.A.CA....C..A....T..........  19636691
                              \                                            \    
                              |                                            |    
                             TT                                          CTA
9204     52992413   T.....TA...A.G...TC...A..-...G....AT.....A...A...T.....       52992469
                              \                       \                         
                              |                       |                         
                             CT                       A
9204     56528000   T.....T...                                                    56527991
9204     2258228    TA....T....                                                   2258218
9204     3308726    CA....T..                                                     3308734
9204     7735385    A.A....A....C.G....T..C....TG.T..A.CA........                 7735340
                                  \                                             
                                  |                                             
                                  G
9204     13346314   TA....T....                                                   13346324
9204     45149507   T.....T..                                                     45149499
9204     60058324   CA....T....                                                   60058334
9204     2385530    CA....T...                                                    2385521
9204     4768687    T...C.G...                                                    4768696
9204     7702447    T.....T...                                                    7702438
9204     9360925    CA....T...                                                    9360934
9204     24966512   CA....T....A.....TC...A....                                   24966484
                              \                                                 
                              |                                                 
                             CT
9204     39379827   CA....T...                                                    39379836
9204     45790361   TA....T....                                                   45790351
9204     53637604   T.....T....                                                   53637594
9204     55693986   A.....T...                                                    55693995
9204     57717744   CA....T...                                                    57717753
9204     60442035   T.....T....A.G.GTT....A..-...G.....T.....A...A........        60441980
                              \                       \                         
                              |                       |                         
                             CT                       A
9204     62502473   TA....T.........TTC...A..-...G.A.....T...A...A....            62502422
                              \                         \                       
                              |                         |                       
                             CT                         C
9204     15626936   CA....T....TC....TC..AA....A.G...--A........A...              15626889
                              \                                                 
                              |                                                 
                             CT
9204     27349397   CT.....                                                       27349403
9204     30686442   TA..C.T....                                                   30686432
9204     49642384   CA....T....                                                   49642394
9204     52305909   CA.........                                                   52305919
9204     56910582   CA....T....                                                   56910592
9204     59661876   CA....T...                                                    59661867
9204     59758431   T.....T...                                                    59758422
9204     62619327   T.....T..                                                     62619335
9204     65058215   T.A...T...                                                    65058206
9204     4781663    CA....T....                                                   4781653
9204     10938303   CA....T....                                                   10938313
9204     32135408   A.....T....                                                   32135418
9204     43437567   CA....T....                                                   43437557
9204     57357026   CA....T....                                                   57357036
9204     6282714    CA....T...                                                    6282705
9204     7996095    T.....T...                                                    7996086
9204     13138588   T.T...T....                                                   13138598
9204     21795829   CA....T...                                                    21795838
9204     26028288   CA....T....                                                   26028298
9204     26697291   T.....T....                                                   26697301
9204     40585265   CA....T...                                                    40585274
9204     49993559   T.....T...                                                    49993550
9204     58296329   A.....T....A.....T....A..                                     58296303
                              \                                                 
                              |                                                 
                             AC
9204     992889     T.....T...                                                    992880
9204     9065815    T..........                                                   9065825
9204     15256091   CA....T...                                                    15256100
9204     15686802   CA....T....                                                   15686792
9204     51241732   CA....T....                                                   51241722
9204     52019329   T.....T...                                                    52019320
9204     54461243   T.....T....                                                   54461233
9204     56078494   C.....T....                                                   56078484
9204     61478615   ......T...                                                    61478606
9204     63876477   CA....T....                                                   63876487
9204     12642874   CA....T....                                                   12642884
9204     14922749   CA....A....                                                   14922759
9204     16970548   T.....T....T..G.......A....AGG...A.T.....A...A...T.....CTA..  16970609
                                  \    \                                        
                                  |    |                                        
                                  G    C
9204     17316732   CA....T...                                                    17316741
9204     25463493   CA....T....                                                   25463483
9204     52881184   A.....T....                                                   52881194
9204     57075768   A.....T.....C.GG....A.A...TGG...AA......C...                  57075724
                                      \                                         
                                      |                                         
                                      T
9204     1879234    T..C..T....                                                   1879244
9204     15391792   T.....T....                                                   15391782
9204     23073015   CA....T....                                                   23073005
9204     60647467   CAA...T....T..G..T..CT.A.T.........T.....A...A....T....       60647403
                               \                      \                         
                               |                      |                         
                       TCCCAAAGA                      A
9204     23559886   T.....T....                                                   23559896
9204     37535419   CA....T....                                                   37535409
9204     49150388   .A..C..A....C.G.......                                        49150366
                                  \                                             
                                  |                                             
                                  G
9204     49394609   A....C.A...                                                   49394619
9204     57813315   T...C.T....                                                   57813305
9204     62481646   CA....T...                                                    62481637
9204     27772027   A......A....C....T....A....A..T.TA...-.....                   27772070
                                   \    \                                       
                                   |    |                                       
                                   G    T
9204     45575526   A.....                                                        45575531
9204     59040923   CA....T.....                                                  59040912
9204     49751903   ......T....                                                   49751893
9204     42380143   ......T.....C.G.......A..                                     42380168
                                  \                                             
                                  |                                             
                                  G
9204     12252055   T.....T..                                                     12252063
9204     48821028   A......A....AGG.......A....A..                                48820998
                              \                                                 
                              |                                                 
                              T
9204     15889565   T.....T....                                                   15889575
9204     28050556   T.....T...                                                    28050565
9204     32029442   CA....T.....--.....                                           32029458
9204     16935643   T......A...A...ATTC...A..-...G...A...T.......A..T.T....       16935699
                              \                         \                       
                              |                         |                       
                             CT                         T
9204     55151340   CA....T..                                                     55151332
9204     16152734   T.....T...                                                    16152743
9204     23838208   .....CT...T.A.A........T...                                   23838235
                                  \                                             
                                  |                                             
                                  G
9204     47984714   T.....T...                                                    47984705
9204     52589580   A.....T...                                                    52589589
9204     61200002   T.....T...                                                    61200011
9204     38056221   CA....T......G.CTTC...T...TAG.T..A.T.....A...A...T....        38056166
                              \                                                 
                              |                                                 
                             CT
9204     53655709   A.....T....TT....T.T.....T.A..T..                             53655742
                                  \                                             
                                  |                                             
                                  C
9204     57811059   CA....T...                                                    57811068
9204     13172947   AA....T....A.G...TC...A....A..C..T.CA....A..                  13172992
                              \                                                 
                              |                                                 
                             TT
9204     58724943   ......T....TC....T..CAAA.........                             58724976
                                   \                                            
                                   |                                            
                                   G
9204     64990072   T.....T....                                                   64990082
9204     2128074    T.....T....                                                   2128064
9204     47689507   CA....T...                                                    47689516
9204     48487997   ......T....                                                   48487987
9204     50779117   A.....T.....                                                  50779106
9204     10212839   A.....T.....C.G.T.....A....A..                                10212809
                                  \                                             
                                  |                                             
                                  G
9204     21660022   T.....T....                                                   21660012
9204     34920315   T.....T..                                                     34920323
9204     47598051   .AA...T...T...G..T....A....A.GT..A......                      47598010
                              \        \                                        
                              |        |                                        
                              T        C
9204     53949522   CA....T...                                                    53949513
9204     58234141   T.A....A..                                                    58234132
9204     34907584   CT....T...                                                    34907593
9204     40249161   T...A.T...                                                    40249152
9204     12769378   T.....TA...A.G.G.T....A..-...............A...A....A..TA...T.  12769439
                             \                          \                       
                             |                          |                       
                            AC                          T
9204     47940000   CA....T....                                                   47940010
9204     59306097   CA....T....                                                   59306107
9204     56501360   CT....T....                                                   56501370
9204     60235175   T.....T....                                                   60235185
9204     9007440    A...A..A....                                                  9007451
9204     8566161    .A....T....                                                   8566171
9204     13703585   T.....T....                                                   13703575
9204     16254087   CA....                                                        16254092
9204     50718183   CAC...T....                                                   50718173
9204     2487801    T.....T....T..                                                2487788
9204     13669432   CA....T..                                                     13669440
9204     20486406   A.A...T....                                                   20486396
9204     50038625   CC....T....A.G...TC...A....AGG...A.C....                      50038666
                             \                                                  
                             |                                                  
                            CC
9204     15193187   T.....                                                        15193192
9204     23536884   .....                                                         23536888
9204     47313638   T.....T....                                                   47313628
9204     61692081   TA....G....                                                   61692091
9204     12181722   AA.....C..A..TG.......AA...A..C..A...........                 12181677
                                   \                                            
                                   |                                            
                                   G
9204     27982068   CA....T....                                                   27982078
9204     60748936   ..--........C.G.T.....A.C..A...G.AA....                       60748974
                           \      \                                             
                           |      |                                             
                           T      G
9204     18342154   .A.....A.......C.T...TA..A.A.....AAT.........                 18342108
                        \       \                                               
                        |       |                                               
                        T       A
9204     53549995   T.....T......GG.......A...TA.G...A.A.....A...A...C.....CTA..  53549934
                               \       \                                        
                               |       |                                        
                               T       C
9204     26360457   A.....T....                                                   26360467
9204     7108310    T.....T....                                                   7108320
9204     9283793    T.....T....                                                   9283783
9204     12044484   ....C.A....A....-T....A..T.T.G...A.T.......                   12044527
                               \                                                
                               |                                                
                              GA
9204     38406677   -AT...TC...TC....T...T..CT...G.....CA....A...A........        38406623
                                   \                  \                         
                                   |                  |                         
                                   G                  A
9204     50191852   ......                                                        50191857
9204     58984497   A.....T....                                                   58984487
9204     13011380   T.....T...                                                    13011389
9204     15205840   CA....                                                        15205845
9204     21058050   CA.....                                                       21058056
9204     46458043   TA....T....                                                   46458053
9204     60173468   TA....T.....C.G..T..A..ACT...G.T.T..A....A...A...G.....       60173524
                               \                        \                       
                               |                        |                       
                               T                        C
9204     61468138   CA....                                                        61468143
9204     8145291    ......                                                        8145296
9204     53561023   T.....                                                        53561018
9204     24880088   T.A....T...                                                   24880098
9204     29385885   A....ATA....AGG.....A.T....A..C..A.AT........                 29385930
                               \                                                
                               |                                                
                               A
9204     60280860   CA.........                                                   60280849
                           \                                                    
                           |                                                    
                           T
9204     20516576   AA....T...                                                    20516567
9204     59418514   AT.....A...                                                   59418524
9204     16032952   CA....                                                        16032957
9204     25283665   A......A..                                                    25283674
9204     55704367   CA....T....                                                   55704357
9204     10402761   .A..C..A....                                                  10402750
9204     58305634   CA..A......                                                   58305644
9204     65307360   A.....T....                                                   65307370
9204     15884633   T...                                                          15884630
9204     8388498    CA....                                                        8388503
9204     8256092    CA..C.T.....                                                  8256103
9204     9150013    T.....                                                        9150008
9204     29094505   C.....                                                        29094510
9204     60973073   T.A...                                                        60973078
9204     41854360   T.....                                                        41854355
9204     45872538   CT....                                                        45872543
9204     57904055   CA....T..G..                                                  57904044
9204     13906335   CA....                                                        13906340
9204     47003100   T.....T..                                                     47003108
9204     15533467   CA....-....TT.G..T..CT.A.T...G.....T.....A...A...             15533418
                                  \                   \                         
                                  |                   |                         
                                  G                   A
9204     17292366   C.....T....T..G..T..CT.A.G...............A...A.........       17292430
                               \                      \                         
                               |                      |                         
                       TCATGAAGA                      A
9204     61603288   C.....T....                                                   61603298
9204     25605205   ......T.....C.G.......A....A..                                25605235
                                  \                                             
                                  |                                             
                                  G
9204     41473672   T.A...T....                                                   41473662
9204     57756252   CA....T....                                                   57756262
9204     16911473   CA....T....                                                   16911463
9204     57011951   T...G.T....                                                   57011961
9204     60967191   T.....T....                                                   60967181
9204     3082012    CA....T....                                                   3082002
9204     8705007    CAC...T....                                                   8704997
9204     12419674   TA....T....A.G.C..C...A....AG...TG.CA..T.A...A...T.....       12419730
                               \                                                
                               |                                                
                              TA
9204     17423700   T.....T....                                                   17423690
9204     35924465   T.....                                                        35924470
9204     37492370   CA....T....                                                   37492360
9204     43581358   CA....T....                                                   43581368
9204     57197406   ......T....                                                   57197416
9204     62639526   A.....T....                                                   62639516
9204     6545982    T...C.T....                                                   6545992
9204     11010466   T.....-....                                                   11010475
9204     25488915   A.....                                                        25488920
9204     7645844    CA..C.T....                                                   7645834
9204     8426699    T.....T....                                                   8426709
9204     34392008   T.....                                                        34392003
9204     59991747   A...                                                          59991744
9204     15442215   T.....T....                                                   15442205
9204     39274566   T.A...TT....AGA..T....A....AG.C.TG.T.....A...A...T........A.  39274630
                               \        \                                  \    
                               |        |                                  |    
                               T        T                                CTG
9204     56544392   T.....                                                        56544387
9204     48948618   CA...A.....                                                   48948608
9204     56763466   CA....T....                                                   56763456
9204     61342790   CA....T....                                                   61342780
9204     64125695   T.T...T....                                                   64125685
9204     154648     T.....T....                                                   154638
9204     30532577   CA....T....                                                   30532587
9204     43931994   T....                                                         43931990
9204     22486946   T.....T....                                                   22486956
9204     42587102   CA....T....                                                   42587092
9204     63610584   AA....T....                                                   63610574
9204     2841612    T.....T....                                                   2841602
9204     10421588   CA....T....                                                   10421578
9204     10472899   A.....T.....AGG.......A....A..T..A.T........                  10472854
                              \                \                                
                              |                |                                
                              T                A
9204     22208059   ......                                                        22208054
9204     26188679   TA....                                                        26188684
9204     50016001   T.....T.....A.G..T....A....--......CA....A...A...T.....       50015946
                               \       \              \                         
                               |       |              |                         
                               T       C              A
9204     51859119   T.....T....                                                   51859129
9204     58990112   T.....T...                                                    58990103
9204     62648342   T.....T....                                                   62648352
9204     15434794   CA....T.....                                                  15434805
9204     26781027   A.....T....                                                   26781037
9204     63392384   ......T....                                                   63392374
9204     6513098    T.....T....                                                   6513088
9204     6811325    CA....T....                                                   6811335
9204     7661855    T.....T....                                                   7661865
9204     18326610   CA....T....                                                   18326600
9204     34502256   T......A...                                                   34502266
9204     51504464   CA....T....                                                   51504454
9204     60329387   CA....T....                                                   60329377
9204     62695028   CA....T....                                                   62695038
9204     64877577   CA....T....                                                   64877567
9204     22458149   CA....T....                                                   22458159
9204     23703089   CA....T....                                                   23703079
9204     50175620   CA....T....                                                   50175630
9204     3189408    CA....T....                                                   3189398
9204     3537177    CA....G....                                                   3537187
9204     12237479   T.....T....                                                   12237489
9204     20452050   CA....T....                                                   20452060
9204     12097716   CA.....C...                                                   12097726
9204     15014687   TA....T....                                                   15014677
9204     31607612   T.....T....                                                   31607602
9204     41741325   C.....T....                                                   41741315
9204     50222050   T.....T....                                                   50222040
9204     64190317   CAA...T....                                                   64190327
9204     18743193   C.....T...                                                    18743184
9204     36656230   A.....TC....A.C..T....A....AGT..TG.TAT.......A...CAT...C....  36656290
                                  \                                             
                                  |                                             
                                  G
9204     44642912   T.....T.....                                                  44642923
9204     14402167   T..G..T...                                                    14402176
9204     20253328   CT....T...                                                    20253337
9204     60695086   T.....T...                                                    60695077
9204     741952     CA.....A.....G..T..-.T.A.........                             741984
                                \                                               
                                |                                               
                                A
9204     26005573   CA....T....                                                   26005583
9204     47635174   A.....T....                                                   47635164
9204     38020639   TA....T...                                                    38020648
9204     42588176   CA....T...                                                    42588167
9204     21548179   T.....T....                                                   21548169
9204     23228693   T.....T....                                                   23228683
9204     14073042   T...C.T...                                                    14073033
9204     28404011   A.A...T.....AG........A....AG...AAAT.........T...             28403962
                               \                                                
                               |                                                
                               T
9204     62370564   A......A....AGG..T....A....A..T..A........C..A...             62370613
                           \                                                    
                           |                                                    
                           A
9204     18091417   .A....T...T..G....-....T...AC.T...ATA........                 18091372
                                \                                               
                                |                                               
                               TG
9204     19354219   CA....T....                                                   19354209
9204     24009981   AA....T....                                                   24009971
9204     61877266   CA....T....                                                   61877256
9204     43752996   T.....T....                                                   43753006
9204     5961225    T.....T....TC.GGT.....A..T.AG.C..A.A.....A...A...T.....CTA..  5961164
                                       \                                        
                                       |                                        
                                      TC
9204     30886607   A.....T..T.A....T.C...A....AGGT..A.CA....A...A...T..........  30886542
                             \     \                                       \    
                             |     |                                       |    
                            GC     C                                     CTA
9204     2755919    A......A..                                                    2755928
9204     20237373   T.....T...                                                    20237364
9204     53536282   T.....T....                                                   53536272
9204     22857249   T.....T....                                                   22857239
9204     58281118   A.....G...                                                    58281109
9204     8253020    T.....T...                                                    8253011
9204     40723251   T.....T.....C..A.T....A....A..                                40723221
                                   \                                            
                                   |                                            
                                   G
9204     41554467   A.....                                                        41554462
9204     57584109   ..                                                            57584110
9204     62717027   T.....                                                        62717022
9204     7389111    CAC......T.A...CT.C...A..-.T.G.....T.....A...A..AT.....       7389055
                             \                        \                         
                             |                        |                         
                            CC                        A
9204     46601848   A.....T...                                                    46601857
9204     59091988   T.....                                                        59091993
9204     475022     T.....T....                                                   475032
9204     57726616   T.....T....                                                   57726606
9204     26933772   A.....T...                                                    26933781
9204     37707581   TATG..T....TC.GGT.....A.....-....T..T....A...A.........       37707525
                                       \                \                       
                                       |                |                       
                                      TA                A
9204     28827722   A.........G.C.........A..T.AG..G.A.TCA.......A...TA....AT...  28827782
                                   \                                            
                                   |                                            
                                   A
9204     27448810   ...G...A....                                                  27448821
9204     55029174   T.....                                                        55029179
9204     26355909   A..T...                                                       26355903
9204     35791839   T.....A....                                                   35791829
9204     44683003   T.....T....                                                   44683013
9204     2751958    A.....T....                                                   2751968
9204     40292392   CA.....                                                       40292398
9204     47679828   CA....T......GG..T...-T..-...G....CT.....A...A...T....        47679775
                               \                      \                         
                               |                      |                         
                               T                      T
9204     4607800    TT...A.....A....-.......A..A.GTT.A.A.......T.A..A.A...G..G..  4607739
                           \  \                                                 
                           |  |                                                 
                           T CT
9204     27825420   A.....A...                                                    27825411
9204     44725951   ......T.....                                                  44725962
9204     49632524   T.C...T....                                                   49632534
9204     2821274    T.A...T....                                                   2821284
9204     23584735   CA....T....TC.GGT.....A....A..C..A.CA....A...A...T.....CTA..  23584674
                                       \                                        
                                       |                                        
                                      TC
9204     16652203   T.....                                                        16652208
9204     28403799   T.....T....                                                   28403789
9204     33573282   A.....T...                                                    33573273
9204     50114551   ......A..C.AA.GG....C.A.......T..A.T.........                 50114506
                        \                                                       
                        |                                                       
                        T
9204     36532075   T.....T....                                                   36532085
9204     47783173   T.....                                                        47783168
9204     59819428   T.TG..T....                                                   59819438
9204     56648039   TA....T....                                                   56648029
9204     8244420    CA....T...                                                    8244411
9204     30806424   A..                                                           30806422
9204     55901916   A.....T...                                                    55901925
9204     23516814   T.A...T.....C.A.TT....A....A.G...                             23516782
9204     39816334   -A....T....                                                   39816325
9204     54526796   TA..C.G.....AGG..........                                     54526771
                              \                                                 
                              |                                                 
                              T
9204     17145455   CA....T....A.....TC...A....A.G...A.CA....A...A.........       17145399
                              \                                                 
                              |                                                 
                             CT
9204     21684847   T.....T....                                                   21684837
9204     54716803   T.....T....                                                   54716813
9204     22695609   ....A.T.....                                                  22695620
9204     1129654    A.....T.....                                                  1129643
9204     21858641   C.....T....A...C.TC...A...TA.G...A.A.....A...A...T.....       21858697
                              \                                                 
                              |                                                 
                             CT
9204     992654     CA.G.........                                                 992666
9204     48738445   T.....T....A.G.C.T....A....A.......AA....A..TA...T.....       48738501
                              \                                                 
                              |                                                 
                             CT
9204     9740604    TA...AT....A.G...TC...A....AC....A.T.....A..TA...T.....       9740660
                              \                                                 
                              |                                                 
                             CT
9204     12371855   CA....T....                                                   12371845
9204     24663679   A.A.C.G.....C.GG....                                          24663660
9204     3614199    .A....T.....                                                  3614188
9204     21482494   .......A.....G.C.T....A....                                   21482522
                                \                                               
                                |                                               
                               CA
9204     53274679   T.C...T....A.G...TC...A....A.G...A.TA....A.......T.....       53274735
                              \                                                 
                              |                                                 
                             CT
9204     19206498   A.....T..G..AT........A....A..TTTA.TA..T.....-...TA....A..A.  19206557
                             \                                                  
                             |                                                  
                             T
9204     55842548   TTC...T.....                                                  55842559
9204     5946735    CA....T....                                                   5946745
9204     28961917   A......                                                       28961911
9204     25181506   A.A...                                                        25181511
9204     59379768   AA....T....                                                   59379758
9204     12408239   --....T.....AGG.......A....AG....A.T.T.G.C...A...T.....       12408185
                               \       \                                        
                               |       |                                        
                               T       C
9204     62942930   T.....T....                                                   62942940
9204     48429804   A.....T...                                                    48429795
9204     32122819   CA....T...                                                    32122810
9204     42610083   CA....T....                                                   42610073
9204     23487799   .A.G..TA...TA.........A....AG..T.A.T.T.......A...TA...T.....  23487737
                                   \                                          \ 
                                   |                                          | 
                                   G                                         TG
9204     538772     T.....T...                                                    538763
9204     42822245   -A....T....                                                   42822254
9204     49200547   T.....T....                                                   49200537
9204     18590458   CCA...T....TT.A..T.........A..C..A.......                     18590415
                                  \    \                                        
                                  |    |                                        
                                 AC    C
9204     50296341   CA.....A....C......-.T.A.T....AT.T.....G.....A..A.AT..T.....  50296282
                                   \                                            
                                   |                                            
                                   G
9204     62991294   CA....T....                                                   62991304
9204     33746760   T..T..T.....                                                  33746749
9204     3353833    ..                                                            3353832
9204     47375142   AA....T....                                                   47375132
9204     57694370   A.....T...                                                    57694361
9204     65130398   A.....T...                                                    65130407
9204     8111913    C.....                                                        8111918
9204     29105038   CA....T....                                                   29105048
9204     49734617   A.....T...                                                    49734626
9204     53485827   A.....T....                                                   53485817
9204     16073078   ....C.A.....T.G..T...A....                                    16073104
                                  \                                             
                                  |                                             
                                  G
9204     12299142   T......A....C..--G....T..TAA..T.TA.T........AA...CT...T....-  12299198
9204     22343003   ......T....                                                   22343013
9204     55857422   A.A...T.....                                                  55857433
9204     59831283   A.A...T.....C.G.......A..A.AG..T.T.T.....                     59831324
                                  \                                             
                                  |                                             
                                  G
9204     60339738   ......G.....C.GAT....AAA...AC.A..A.C.........A..A...T.T.T...  60339798
                                        \                                       
                                        |                                       
                                        A
9204     20474735   T.....T....                                                   20474725
9204     31079836   A..T...                                                       31079830
9204     51638035   A..T..                                                        51638030
9204     6072092    T.....T..                                                     6072084
9204     26441228   CA....T.....                                                  26441239
9204     62126215   CA....T....                                                   62126225
9204     61101759   CA....T....                                                   61101749
9204     34733312   A.....T....                                                   34733302
9204     47953068   ............C..                                               47953054
9204     10505117   T.....T....                                                   10505107
9204     31289473   T.....T.....A.A..T....A...A..G...A.T.....A..A....T.T...       31289530
                               \       \            \                           
                               |       |            |                           
                               T       C            T
9204     52429670   A.A...G..C.T...C......                                        52429692
                                   \                                            
                                   |                                            
                                   G
9204     65257376   T.....T......GG.......A....AGG...A.T.....A...A...T..T..       65257320
                               \        \                                       
                               |        |                                       
                               T        A
9204     7720212    T.....T....                                                   7720222
9204     63870216   T.....T....G...CTTC...A..-.......T.......A...A...C.T...       63870160
                               \                        \                       
                               |                        |                       
                              TT                        T
9204     32973040   T.....T....                                                   32973050
9204     50688625   CA....T....                                                   50688615
9204     27289928   CA....T....                                                   27289918
9204     2692660    CA....T....TC.GGT.....A......G.....CA....A...A...T.....       2692718
                                       \      \       \                         
                                       |      |       |                         
                                      TC      T       A
9204     4453323    T.....T....                                                   4453313
9204     14017124   C.....T....                                                   14017134
9204     52645904   CA....T....                                                   52645914
9204     1429227    ..A...                                                        1429232
9204     3497495    TA....T....                                                   3497505
9204     8981488    T.....T....                                                   8981498
9204     17412188   A......A...                                                   17412198
9204     23115060   A.C...T....                                                   23115070
9204     61189986   CA....T....                                                   61189976
9204     1253377    T.....                                                        1253372
9204     27947606   ......T.....C.........A..                                     27947631
                                  \                                             
                                  |                                             
                                  G
9204     27947709   ......T.....C.........A..                                     27947684
                                  \                                             
                                  |                                             
                                  G
9204     6987211    CA....T....                                                   6987201
9204     42690897   A..G..-.....A.G..T....A..-...G...T.....A.A...A...CA.........  42690835
                               \                        \                  \    
                               |                        |                  |    
                               T                        T                CTA
9204     10490659   ...T..T.....                                                  10490670
9204     21155371   .......A...                                                   21155381
9204     61213491   T.....T....TC.GG......A..-...G....AT.....A...A.....           61213543
                                       \              \                         
                                       |              |                         
                                      TC              A
9204     1279023    A.AT...A...A.G.C.T....A....AG....A.T.....A...A...             1278974
                              \                                                 
                              |                                                 
                              T
9204     28862620   CA....T...                                                    28862611
9204     49215448   ......-.....                                                  49215458
9204     53084766   AAA...T....                                                   53084756
9204     15742093   T.....T....                                                   15742083
9204     62412352   C.....T..                                                     62412360
9204     55246558   ......T.....A.C..T....A....                                   55246585
                              \                                                 
                              |                                                 
                              C
9204     20734701   ........C..T.G.C.....                                         20734680
                           \                                                    
                           |                                                    
                           A
9204     64241964   T.....G....                                                   64241974
9204     60941671   AAA.......                                                    60941662
9204     60790212   T..........                                                   60790222
9204     58714964   AT.-.C.CT..T...G......A....A.....                             58714932
                                      \                                         
                                      |                                         
                                      T
9204     53612996   CA....T...                                                    53612987
9204     57553828   T......A..                                                    57553837
9204     17778533   CA....T....                                                   17778523
9204     61078134   CA....T....                                                   61078124
9204     45272216   A.A...T....TTG..T.....A....A..                                45272187
9204     50752489   .AA...T.....C.G.......A....                                   50752516
                                  \                                             
                                  |                                             
                                  G
9204     56202156   CA....T....                                                   56202166
9204     2031433    T.....T.....C.G.......A....AG....A.T.....A...A...T.....       2031489
                                  \    \                                        
                                  |    |                                        
                                  G    C
9204     29633593   A.....T...T...                                                29633580
9204     63718631   ......                                                        63718636
9204     47693176   A.....                                                        47693171
9204     59060879   T.....T...                                                    59060888
9204     44693421   TA....T.....AG........A....AGG...A.T.....AG..A.........       44693477
                               \       \                                        
                               |       |                                        
                               T       C
9204     20680689   .ACG......                                                    20680698
9204     242015     C.....T...                                                    242024
9204     25223130   T......A....                                                  25223119
9204     32027984   T.....T.....A.G.......A....A.G...A.A.....A...A...T..........  32028048
                               \       \                                   \    
                               |       |                                   |    
                               T       C                                 CTA
9204     13371112   T...........A.G.......A....AGG..TG.T.T...A..TA...T.....       13371168
                               \       \                                        
                               |       |                                        
                               G       C
9204     28047998   AT....T......T.....                                           28048017
                                \                                               
                                |                                               
                                T
9204     64894744   T.....T...                                                    64894753
9204     20421918   CA....T.....AGG.......A....A.G...A.A.....A...A...T.....       20421974
                               \       \                                        
                               |       |                                        
                               T       C
9204     33949188   CAC...T.....C.........A....A.G..TG.ATA...A...A...C.....       33949244
                                   \   \                                        
                                   |   |                                        
                                   G   C
9204     40405940   CA...AT......GG.......A....A.G...A.A.T...A...A...T..........  40406004
                               \       \                                   \    
                               |       |                                   |    
                               T       C                                 CTA
9204     47078467   CA....                                                        47078462
9204     48388545   A.....T..                                                     48388537
9204     60889104   T.A...T......GG.......A....AGG...G.T.....A...A.........       60889048
                               \       \                                        
                               |       |                                        
                               T       C
9204     3948742    T.....T.....AGG.......A....A.G...A.A.....A...A...T.....       3948686
                               \       \                                        
                               |       |                                        
                               T       C
9204     4898383    T...A.T....A..G.......A....A.G...A.A.....A...A...T.G...       4898439
                               \       \                                        
                               |       |                                        
                               T       C
9204     7127477    CA....T.....AGG.......A....A.G...A.A.....A...A.........       7127421
                               \       \                                        
                               |       |                                        
                               T       C
9204     12994419   T.....T.....ACG.......A....A.G...A.TA....A...A...TA.........  12994355
                               \       \                                   \    
                               |       |                                   |    
                               T       C                                 CTA
9204     17795350   T.....T......GA.......AA...AGG..TG.T.....A...A...T.....       17795294
                               \       \                                        
                               |       |                                        
                               T       C
9204     28520727   CA....T.....A.G.......A...TA.G...A.......A...A...T.....       28520671
                               \       \                                        
                               |       |                                        
                               T       C
9204     42731995   T.....T.....ACG.......A....A.G...A.A.....A...A.........       42731939
                               \       \                                        
                               |       |                                        
                               T       C
9204     53273400   T.....T.....AGG.......A....A.G...A.AA....A...A...C.....       53273456
                               \       \                                        
                               |       |                                        
                               T       C
9204     55069234   CA....T....TC....G....A....A.G..TG.A.....A...A.........       55069290
                                   \   \                                        
                                   |   |                                        
                                   G   C
9204     56491570   T..........                                                   56491560
9204     13061494   CA....T....TC.........A....A.G..TG.A.....A...A...T.....       13061550
                                   \   \                                        
                                   |   |                                        
                                   G   C
9204     41217605   T.....T.....AGG.......A....AGG...A.T.....A...A...C.....       41217661
                               \       \                                        
                               |       |                                        
                               T       C
9204     49405287   CAC...T.....AGG.......T....A.G...G.A.....A...A...T.....       49405343
                               \       \                                        
                               |       |                                        
                               T       G
9204     56260919   T.....T....                                                   56260909
9204     64178364   ......T.....AGG.......A....A.G..TG.A.....AG..A...T.....       64178308
                               \       \                                        
                               |       |                                        
                               T       C
9204     2299005    TT....T.....C.G.......A....A..                                2298975
                                  \                                             
                                  |                                             
                                  G
9204     21043378   T.....T........CTT....C......G.T.A...T...A..                  21043423
                              \                                                 
                              |                                                 
                             CT
9204     1708309    C.....T...                                                    1708318
9204     54446837   T...C.T....                                                   54446847
9204     22390053   T.....T....                                                   22390063
9204     57355636   CA....T....                                                   57355626
9204     5086612    T.A...T....                                                   5086622
9204     48727435   CA....T....                                                   48727445
9204     65139828   CA....T....                                                   65139838
9204     24008658   T.....T....TT.A.......A....A.....A.A.....A...A...T....        24008713
                                  \     \                                       
                                  |     |                                       
                                  G     A
9204     63469588   T.....T.....AGG.......A....A.G...A.A.....A..TA........        63469533
                               \       \                                        
                               |       |                                        
                               T       C
9204     13368658   C.....T.....AG........A....A.G...A.......A..                  13368703
                               \        \                                       
                               |        |                                       
                               T        T
9204     56065730   CA....T....                                                   56065720
9204     57504048   T.A...TT...T.G.....T..C...                                    57504074
                               \                                                
                               |                                                
                               T
9204     9433675    C.....T......GG.......A.....GG...A.T.....A.......T....        9433730
                               \       \                                        
                               |       |                                        
                               T       C
9204     50650011   A.....T.G...                                                  50650000
9204     56497730   C.....T....TC.........A....AGG...A.T.....A...A...T.....       56497786
                                   \    \                                       
                                   |    |                                       
                                   A    T
9204     23029796   T.....T....                                                   23029806
9204     45345252   C.....T..                                                     45345260
9204     57812886   CA....T....                                                   57812876
9204     9278614    T.....T....                                                   9278624
9204     30301048   ......T....                                                   30301058
9204     51455195   CA....T....                                                   51455185
9204     7981114    CA....T....                                                   7981124
9204     25433985   T.....T....                                                   25433995
9204     30391570   CA....T....                                                   30391580
9204     54896345   CA....T....                                                   54896335
9204     59175978   T.....T....                                                   59175988
9204     26217062   T.....T.....AGG.....CT.A.T...G.....CA....A...A...TA....       26217118
                               \                      \                         
                               |                      |                         
                               T                      A
9204     52619795   T.T...T.....AGG.......A..-...G.........G.A.T...........       52619739
                               \       \                \                       
                               |       |                |                       
                               T       C                T
9204     47768537   T.....T....                                                   47768547
9204     48880576   CAA...T....TC.GG......A..-...G...........A...AT..T.....       48880632
                                       \                \                       
                                       |                |                       
                                      TC                T
9204     41591580   ..A...T.....AGG..T....A..T....T.TT........C..                 41591625
                               \                                                
                               |                                                
                               T
9204     46073047   T.....T....                                                   46073057
9204     25013408   CAA...TA...TT....T....A..-.........CA....A...A..TT.....CTA..  25013469
                                  \  \                \                         
                                  |  |                |                         
                                  G  T                A
9204     55985743   T.....T....G.G..TT....A..-...G...T.....T.A...A..AT.....       55985687
                               \                        \                       
                               |                        |                       
                              TT                        C
9204     57808800   A......A.....GG.TT....A.......C..A.CA.....G..                 57808845
                               \                                                
                               |                                                
                               A
9204     60185021   A..G..T....                                                   60185011
9204     7649498    T.A...T....                                                   7649508
9204     23153570   A.....T....                                                   23153580
9204     742923     A.A.......                                                    742914
9204     2750807    .......A....AGG......-..G.....A..                             2750775
                          \                                                     
                          |                                                     
                          C
9204     57409557   .AT...T.....C....A....ATA..A.....A.T.T.......A...             57409606
                                   \                                            
                                   |                                            
                                   C
9204     47705715   ......T.....C.A..T...CA....A..T..A.T.......                   47705758
                                  \                                             
                                  |                                             
                                  G
9204     37693473   T.....T....                                                   37693463
9204     35578554   TA....T....                                                   35578564
9204     52436111   C.....T....                                                   52436101
9204     3050731    T.....T....                                                   3050741
9204     20161137   A.A.A.T.....T....T....                                        20161115
                                   \                                            
                                   |                                            
                                   A
9204     22852270   T.....T....                                                   22852280
9204     17140444   ....C.A....T..GGT...........T....                             17140477
                                        \                                       
                                        |                                       
                                        T
9204     17410523   CA....T.....TC........A..T...G..GA.A.....A...A...C..T..       17410580
                               \        \           \                           
                               |        |           |                           
                               T        T           T
9204     56082989   CA....T....T.GG....TCT.A.T...G...T..T....A...A...C.....       56082933
                               \                        \                       
                               |                        |                       
                               T                        T
9204     18170283   A...........C.G...C...A........A.----T.......AA..T.....C....  18170340
                                  \              \                              
                                  |              |                              
                                  G              G
9204     21722473   CA....T....                                                   21722483
9204     30611255   T.....T....                                                   30611265
9204     65198710   CA....T....                                                   65198720
9204     442526     A.....T.....AGG..T..CT.A.G...G.....CA....A...A...T.....       442582
                               \                      \                         
                               |                      |                         
                               T                      A
9204     61450374   A...C..A....C.G..T....A...                                    61450348
                                  \                                             
                                  |                                             
                                  G
9204     12740922   T.....T....                                                   12740912
9204     2825781    T.....T....                                                   2825771
9204     34710467   CA....T....                                                   34710477
9204     23149865   T.....T....                                                   23149855
9204     56178299   CA....T....                                                   56178289
9204     63230950   T.....T.......G..T....A..-.T.G.....CT....A...A...T.....       63230894
                               \       \              \                         
                               |       |              |                         
                               T       C              A
9204     52230582   T.....T.....AGG............A.G..TG.A.....A...A...             52230632
                               \       \                                        
                               |       |                                        
                               T       C
9204     53142283   T.....T..                                                     53142291
9204     2311615    T.....T....                                                   2311625
9204     7400166    CA....T....                                                   7400156
9204     38962341   CA....T....                                                   38962351
9204     21557763   TA....T....                                                   21557773
9204     60535855   CA....T....                                                   60535845
9204     8099949    CA...GT....G.......---.A.T.........T.....A...A...T..T.......  8099886
                               \                      \                    \    
                               |                      |                    |    
                             TCA                      A                  CTA
9204     13362870   T.....T...                                                    13362879
9204     46989788   C.....T....                                                   46989778
9204     42329309   A.....T....                                                   42329299
9204     39232889   T.....T....                                                   39232879
9204     44855187   T.....T.......G.......A....A.G...A.A.....A...A...             44855237
                               \       \                                        
                               |       |                                        
                               T       C
9204     29091467   T.....                                                        29091472
9204     45021267   A.....T....T..                                                45021254
9204     21081849   .AAC..T..C..C........                                         21081870
                                   \                                            
                                   |                                            
                                   G
9204     25721022   T.....T....A..G.TT..CT.A.T.........T.....A...A...CA.........  25720953
                               \                      \                    \    
                               |                      |                    |    
                          TCATGA                      A                  CTA
9204     46431775   T...A.TT.G...G...T..CT.AC....G......AT...A...AA........       46431719
                               \                        \                       
                               |                        |                       
                               T                        C
9204     49874899   .....GA.....A...T....                                         49874920
                                \                                               
                                |                                               
                                T
9204     19021714   T.....T.....AG........A....AG....A.......A...A...T.....       19021654
                               \       \             \                          
                               |       |             |                          
                               T       C          ACCT
9204     43680903   T.....T....                                                   43680913
9204     33777897   ..A....C..                                                    33777888
9204     21268704   CA....T....                                                   21268714
9204     47458347   A.....T....T.TG..............                                 47458376
                               \                                                
                               |                                                
                               T
9204     29066647   T.....T...                                                    29066656
9204     25741782   T.....T....T..G..T..CT.A.T.........T.........A...TA....C.A..  25741713
                               \                      \                         
                               |                      |                         
                       TCATGAAGA                      A
9204     62426701   T.....T....                                                   62426691
9204     21162134   A.A...T..GT.--......---A.T..........A....AG..A...             21162090
                                                   \                            
                                                   |                            
                                                   C
9204     7068556    .A.G..T.....                                                  7068545
                    \                                                           
                    |                                                           
                    A
15410    1299785    T.....T....T..G.......A..-...G.....TA....A...A...CA....       1299841
                                  \    \              \                         
                                  |    |              |                         
                                  G    C              A
15410    858455     A.....T....                                                   858465
15410    1826175    T.....T....                                                   1826165
15410    1143026    A.....T....                                                   1143036
15410    430018     T.....T....                                                   430028
15410    827465     T.....T.....                                                  827476
15410    957445     T.....T....                                                   957435
15410    558823     A......                                                       558817
15410    1651331    T....CT....                                                   1651321
15410    1434950    T.....T....G........--A....T.GC....T.....AC..A....A....       1434894
                               \  \                                             
                               |  |                                             
                              TT TC
15410    725990     A.....T....                                                   725980
15410    716854     ..A....A...                                                   716844
15410    2259436    A......A...                                                   2259426
15410    964374     A.....T.....                                                  964385
15410    1973352    A.....T....                                                   1973362
15410    1875784    ......                                                        1875789
15410    428741     T.....                                                        428746
15410    828389     ......T.....AGG.......A....A...........                       828429
                               \       \                                        
                               |       |                                        
                               T       C
15410    281664     T.A...T....                                                   281654
15410    935799     CA....T....A...CTTC...A....AG.C..A.T.....A...A..............  935735
                              \                                            \    
                              |                                            |    
                             CT                                          CTA
15410    342224     ..A.........C......T..A....                                   342251
                                   \                                            
                                   |                                            
                                   G
15410    346116     T.....T....                                                   346106
15410    1620678    T.....T....T..                                                1620691
15410    2073593    T.....T....                                                   2073603
15410    208061     CA....T.....                                                  208072
15410    561226     T.....T.....AGG.......A....A.G...A.A.....A.T.A...             561176
                               \       \                                        
                               |       |                                        
                               T       C
15410    1761832    CA....T.....                                                  1761843
15410    510486     CA....T....                                                   510496
15410    2017893    T.....T......G..TTC...A..-...G...G.......A...T..              2017844
                                \                    \                          
                                |                    |                          
                               CA                    T
15410    570233     T.T...T....                                                   570243
15410    488074     CA....T....                                                   488084
15410    1038369    T.....T....                                                   1038379
15410    1010076    CA....T....                                                   1010086
15410    1759531    CA....T....                                                   1759521
15410    2000012    T.....T....                                                   2000002
15410    1410345    AA....T..T..                                                  1410356
15410    138887     C.....T....                                                   138897
15410    686652     T.....T....                                                   686642
15410    1845177    C.....G...                                                    1845168
15410    1878314    CA....T....                                                   1878324
15410    409563     T.....T....                                                   409553
15410    114877     T.....T....                                                   114867
15410    328422     T.....T....                                                   328432
15410    1926037    CA....T.....AGA..T..CC.AGT...G....A......A...A...T.....       1926094
                               \                         \                      
                               |                         |                      
                               T                        TA
15410    543708     T.....T....                                                   543698
15410    793233     T.....T....                                                   793223
15410    189807     T.....T....                                                   189797
15410    1394309    T.....T....                                                   1394319
15410    73273      CA....T....                                                   73263
15410    352677     C.....T....                                                   352667
15410    1118044    T.....T....                                                   1118034
15410    531192     CA....T.....ACA..T..CT.AC....G...T..T....A...A...T..T..CT...  531253
                               \                        \                       
                               |                        |                       
                               T                        C
15410    1905626    CA....T....                                                   1905616
15410    611383     CA....T....A...CTTC...A..-...G.....C.....AG..A...T....        611438
                              \                       \                         
                              |                       |                         
                             CT                       A
15410    1983852    T.....T....                                                   1983842
15410    1121289    CA....T....                                                   1121279
15410    882135     T.....T....                                                   882145
15410    865905     T..........                                                   865915
15410    170353     T.....T....A...C.TC...A..-.........T..C..A...A...T.....C.A..  170414
                              \                       \                         
                              |                       |                         
                             CT                       A
15410    941617     T.....T....                                                   941627
15410    947331     T.....T....T.GG.......A....AG....A.CT....A...A...CA....CTA..  947392
                               \       \                                        
                               |       |                                        
                               T       C
15410    645780     CA....T....                                                   645770
15410    1411199    C.....T....                                                   1411189
15410    1414061    C.....A....                                                   1414071
15410    1356575    TA.C...A....                                                  1356586
15410    365651     T.....T...T.A....T..CT.A.T...G....A.T..A.A...A.....T...       365593
                            \                           \                       
                            |                           |                       
                            A                         CAC
15410    1245236    T.....T..                                                     1245244
15410    208694     AA.....C....                                                  208705
15410    877133     A.....T.....AGG....G..A....A..                                877103
                               \                                                
                               |                                                
                               T
15410    631008     CT.....A....C.G..........                                     631033
                                  \                                             
                                  |                                             
                                  G
15410    111328     T......T...                                                   111318
15410    903999     A....CT.....C.G.-.....A...                                    903975
15410    860929     A..T..T..G..C.AG......A....A....                              860897
                                       \                                        
                                       |                                        
                                       G
15410    1937678    CA....T....                                                   1937668
15410    898288     A....                                                         898292
15410    1520389    T.....T.....AGG.......A....AG....A.T.....A...A...C.....       1520445
                               \       \                                        
                               |       |                                        
                               T       C
15410    869977     ......T.....C.GC......AGC..A..TG.A...........                 870022
                                  \                                             
                                  |                                             
                                  G
15410    578415     T.....T....                                                   578425
15410    327552     C.....T......GG.......A....AGG...A.T.....A...A...C.....       327608
                               \       \                                        
                               |       |                                        
                               T       C
15410    397469     CA....T....                                                   397479
15410    1479047    T.....T....                                                   1479057
15410    1646261    CA....T....TC....T....C..-.......T.......                     1646219
                                   \ \                  \                       
                                   | |                  |                       
                                   G T                  T
15410    211000     T.....T....                                                   211010
15410    2270998    T.....T...                                                    2270989
15410    1020531    .......                                                       1020525
15410    790086     A.A....A....A..                                               790072
15410    1404479    A.....T....                                                   1404489
15410    1860845    TA....T....                                                   1860855
14931    3666220    A......C....T.A.....A.T.A..A...                               3666250
14931    8074084    T.....T.....AGG..T...AA....A..                                8074055
14931    1132476    T.....T....TC.GGT.....A....A.GC...A......A...A...T.....       1132420
                                       \                                        
                                       |                                        
                                      TC
14931    14780100   T.....T....TC.GGT.....A....A.GC...A......A...A...T.....       14780044
                                       \                                        
                                       |                                        
                                      TC
14931    7225843    C.....TA...GC.G.T.....A....AG.T..A.CA........A...T.G...TT...  7225904
                                       \                                        
                                       |                                        
                                      TC
14931    4169105    AA...G......TGGC.......T...                                   4169131
14931    4928507    AA..C.A.....AGAG.T....A....A..T..A..C........A..              4928460
14931    7064097    A.....T....                                                   7064087
14931    1062208    A.A...T....                                                   1062218
14931    14709832   A.A...T....                                                   14709842
14931    992852     T.....T.....                                                  992863
14931    14640476   T.....T.....                                                  14640487
14931    671390     T.....T..                                                     671398
14931    14319014   T.....T..                                                     14319022
14931    7920555    TAA...T.......G..T....A..--....G...T.....G......              7920604
                               \       \              \                         
                               |       |              |                         
                               T       C             AA
14931    1090130    T.....T....                                                   1090120
14931    8750948    T.....T.....                                                  8750937
14931    14737754   T.....T....                                                   14737744
14931    1459416    T..T..T....                                                   1459426
14931    7709286    A.....T....                                                   7709276
14931    10805586   T.....T....                                                   10805596
14931    15107040   T..T..T....                                                   15107050
14931    2936515    TA...CT....                                                   2936525
14931    4304345    T.....T.....ACG..T....A...TG.GC..A.T.....A...A...T..........  4304281
                               \        \                                  \    
                               |        |                                  |    
                               T        A                                CTA
14931    11494093   CA....T....                                                   11494103
14931    16584139   TA...CT....                                                   16584149
14931    2179178    T.....T....                                                   2179168
14931    3498512    A.....T....                                                   3498522
14931    4447727    T.....T....                                                   4447717
14931    11652041   CA....T....                                                   11652051
14931    15826802   T.....T....                                                   15826792
14931    17146136   A.....T....                                                   17146146
14931    987826     T.....T.....AG....C...A..-.......                             987859
                               \     \                                          
                               |     |                                          
                               T     T
14931    14635450   T.....T.....AG....C...A..-.......                             14635483
                               \     \                                          
                               |     |                                          
                               T     T
14931    3178334    T.....T....                                                   3178344
14931    12289828   T.....T....                                                   12289838
14931    16825958   T.....T....                                                   16825968
14931    1491548    A.....T....                                                   1491558
14931    5751092    A.....T....                                                   5751082
14931    15139172   A.....T....                                                   15139182
14931    7944781    A.....T....                                                   7944791
14931    5601193    T.....T.....T.GGT.....A.-....G...A.......G.G.A...T.....       5601249
                                       \                \                       
                                       |                |                       
                                      TG                T
14931    3299109    A.....T...                                                    3299118
14931    3373346    CA....T....                                                   3373336
14931    6304941    CA....T....                                                   6304931
14931    9615675    T.....T....                                                   9615685
14931    16946733   A.....T...                                                    16946742
14931    17020970   CA....T....                                                   17020960
14931    3025051    AA....T....                                                   3025061
14931    16672675   AA....T....                                                   16672685
14931    2897266    T.....T...                                                    2897275
14931    16544890   T.....T...                                                    16544899
14931    13128204   A.....T..                                                     13128212
14931    5474300    A.A...T.....C.GGT.....A..-...G.........G.A.T.A...CC....A....  5474361
                                       \              \                         
                                       |              |                         
                                      TC              A
14931    12220738   CAA...T....A...CTTC...A..-...G.....A.....A..TA...T....A.....  12220802
                              \                       \                   \     
                              |                       |                   |     
                             CT                       A                 TCT
14931    12018701   A.....T....                                                   12018711
14931    10803103   CA....TT...TC.C.......A....                                   10803076
                                       \                                        
                                       |                                        
                                       C
14931    3350191    T.A...T....                                                   3350201
14931    4194733    T.....T....TC.GGT.....A..-...G...T.......A...A...             4194683
                                       \                \                       
                                       |                |                       
                                      TC                T
14931    9759530    CA....T....                                                   9759540
14931    16997815   T.A...T....                                                   16997825
14931    11562886   CA....                                                        11562881
14931    6203614    T.....                                                        6203609
14931    9433619    ...G..T.....T.GG......A...T...C..T.TAT......                  9433576
14931    486803     T.....                                                        486808
14931    11209900   T.....T...                                                    11209909
14931    14134427   T.....                                                        14134432
14931    1625420    T.....T....                                                   1625430
14931    15273044   T.....T....                                                   15273054
14931    1908139    A.....T......GG...A..-...T.G.......CC........A..CT.....       1908195
                               \     \                \                         
                               |     |                |                         
                               T     T                A
14931    15555763   A.....T......GG...A..-...T.G.......CC........A..CT.....       15555819
                               \     \                \                         
                               |     |                |                         
                               T     T                A
14931    1696021    A.........T.A.G....---......TG...AA....T.A...A..TT..........  1696082
                            \                       \                      \    
                            |                       |                      |    
                            A                       T                    CTG
14931    15343645   A.........T.A.G....---......TG...AA....T.A...A..TT..........  15343706
                            \                       \                      \    
                            |                       |                      |    
                            A                       T                    CTG
14931    7042551    TA.....                                                       7042545
14931    12208458   T..G..T....                                                   12208468
14931    12541338   ......T.....                                                  12541327
14931    1980969    A.....T.....                                                  1980958
14931    15628593   A.....T.....                                                  15628582
14931    4737195    A.C...T.....                                                  4737206
14931    6344815    CT...CT.....                                                  6344826
14931    9942905    A.....T.....C.G.......A....AC....                             9942872
                                  \                                             
                                  |                                             
                                  G
14931    9941736    T.....T....                                                   9941746
14931    3469097    ......A...G.C.G.-G..C....G..--T..A..A.......                  3469057
14931    10427253   T..C..T.....T..                                               10427239
14931    17116721   ......A...G.C.G.-G..C....G..--T..A..A.......                  17116681
14931    3155417    T.....T....                                                   3155427
14931    16803041   T.....T....                                                   16803051
14931    2650973    T.....T....                                                   2650963
14931    16298597   T.....T....                                                   16298587
14931    11403681   .A....T...T.T..........                                       11403704
                                  \                                             
                                  |                                             
                                  G
14931    12024303   T.....T....                                                   12024313
14931    3911530    A.....T.....                                                  3911519
14931    4534313    CA....T....                                                   4534323
14931    9546853    .A.....A....                                                  9546842
14931    4232673    A....C.A...                                                   4232683
14931    2097830    ......T....A.G.CTT....A..-.........CA....A...A...             2097880
                              \                       \                         
                              |                       |                         
                             TT                       A
14931    15745454   ......T....A.G.CTT....A..-.........CA....A...A...             15745504
                              \                       \                         
                              |                       |                         
                             TT                       A
14931    10280386   ......T.....AGA..T.......-.....T..A..-A......                 10280343
                               \                                                
                               |                                                
                               T
14931    894536     A......A...                                                   894526
14931    1935955    ....C..C....                                                  1935966
14931    5202346    T.....T...                                                    5202355
14931    5703544    A.....T....                                                   5703554
14931    14542160   A......A...                                                   14542150
14931    15583579   ....C..C....                                                  15583590
14931    2248395    AA....T.....                                                  2248406
14931    15896019   AA....T.....                                                  15896030
14931    12282295   AAA...T.....C.C..T....A....AG..T.AA.A........T..              12282343
                                  \                                             
                                  |                                             
                                  G
14931    1989101    A......T...                                                   1989091
14931    2647735    ......T...T.C...                                              2647720
14931    9393828    A.....T....                                                   9393818
14931    15636725   A......T...                                                   15636715
14931    16295359   ......T...T.C...                                              16295344
14931    3455928    ......T.....                                                  3455917
14931    17103552   ......T.....                                                  17103541
14931    11800322   T.....T....                                                   11800332
14931    4955741    T.....T...                                                    4955750
14931    11500207   A.....T.....                                                  11500196
14931    9499668    TA....T.....C.A.......                                        9499646
                                  \                                             
                                  |                                             
                                  G
14931    2631031    A.....T...                                                    2631040
14931    12533919   T.....T....                                                   12533909
14931    16278655   A.....T...                                                    16278664
14931    11974273   ......A...                                                    11974282
14931    5173290    A.....T.......                                                5173303
14931    1787970    T.....T....                                                   1787980
14931    10865146   A.....T...                                                    10865155
14931    15435594   T.....T....                                                   15435604
14931    9693306    AA....T....                                                   9693296
14931    2566598    ......T....                                                   2566608
14931    16214222   ......T....                                                   16214232
14931    11542378   AA....T.....T.CA...........A..A..A.T..C.CA...A..AT..T...T...  11542317
                                       \                                        
                                       |                                        
                                      TC
14931    7395492    ......T....                                                   7395502
14931    1928939    T.....T....                                                   1928929
14931    15576563   T.....T....                                                   15576553
14931    9429192    A.....T.....                                                  9429181
14931    12514792   AA....T.....AGG.......A.-.....                                12514821
                              \                                                 
                              |                                                 
                              T
14931    4292669    A.A...T.........-G.T..A....G..A..AATA.......                  4292713
                                \                                               
                                |                                               
                               CA
14931    7731117    T.....T..                                                     7731109
14931    9183814    T.....T....                                                   9183824
14931    13542574   CA....T....                                                   13542564
14931    9094440    A.....T.....AGA.......AG.-.......                             9094408
                              \                                                 
                              |                                                 
                              T
14931    10626393   CA....T....                                                   10626383
14931    7833407    A.....T...                                                    7833398
14931    8747196    T.....T...                                                    8747205
14931    11822484   T.....T....A.G.CTT....A....AGGT..A.T.....A..TA.........TGA..  11822423
                              \                                                 
                              |                                                 
                             TT
14931    8880576    T.....T.....AGG..T....A..-...G..T........G...A...CA....       8880520
                               \        \               \                       
                               |        |               |                       
                               T        A               T
14931    13429455   A.....T.....                                                  13429444
14931    203859     .AA.C.T.......A.TG.A..AT...A.....A.T.G.......AT...A...G.....  203919
                                  \                                             
                                  |                                             
                                  G
14931    13851483   .AA.C.T.......A.TG.A..AT...A.....A.T.G.......AT...A...G.....  13851543
                                  \                                             
                                  |                                             
                                  G
14931    6641824    T.....T...                                                    6641833
14931    2775630    .....GT....                                                   2775640
14931    16423254   .....GT....                                                   16423264
14931    8817860    T....CT....                                                   8817870
14931    2235472    T..........                                                   2235482
14931    5346145    A.....                                                        5346150
14931    15883096   T..........                                                   15883106
14931    5195318    T.....T....                                                   5195328
14931    8907233    T.....T....                                                   8907243
14931    738307     ......T.....A.A..T....A...A...C..                             738274
                                \                                               
                                |                                               
                                T
14931    10996568   CA....T..T.A.G..T.C...A....AGGT..A.T.....A...A....A..         10996622
                             \                                                  
                             |                                                  
                            GC
14931    14385931   ......T.....A.A..T....A...A...C..                             14385898
                                \                                               
                                |                                               
                                T
14931    7332809    ..AT..GA..G.A.G.....CA.....A.T...A...T......                  7332852
14931    4199867    T.....T....                                                   4199877
14931    7464344    .A.....A...                                                   7464354
14931    11488611   A.....T..                                                     11488603
14931    9582958    T.....T....                                                   9582948
14931    11937158   T.....T....                                                   11937168
14931    1625725    A.....T.....AGG..G..C....-.A...G.AAA.........C....A....A..    1625782
                              \                                                 
                              |                                                 
                              T
14931    12240069   A.A........                                                   12240079
14931    15273349   A.....T.....AGG..G..C....-.A...G.AAA.........C....A....A..    15273406
                              \                                                 
                              |                                                 
                              T
14931    1094251    T.....T....                                                   1094261
14931    14741875   T.....T....                                                   14741885
14931    9830282    T.....T....                                                   9830292
14931    9539192    T.....T......G........A....AG..G.A.T...T.....                 9539238
                                \                                               
                                |                                               
                               CA
14931    13072393   ......T...                                                    13072402
14931    1977067    ...........                                                   1977057
14931    10118420   AAA...T....                                                   10118430
14931    15624691   ...........                                                   15624681
14931    3410523    T.....                                                        3410518
14931    17058147   T.....                                                        17058142
14931    495221     A......A....A.A....                                           495202
                              \                                                 
                              |                                                 
                              G
14931    14142845   A......A....A.A....                                           14142826
                              \                                                 
                              |                                                 
                              G
14931    5849826    .....                                                         5849830
14931    7237218    CA....T....                                                   7237208
14931    3046849    A...........AGG.......A.......                                3046879
                           \                                                    
                           |                                                    
                           A
14931    16694473   A...........AGG.......A.......                                16694503
                           \                                                    
                           |                                                    
                           A
14931    7329885    T.....                                                        7329890
14931    9655978    A.....T.....C....T...AA...TGG....T.T.........                 9656023
                                  \                                             
                                  |                                             
                                  G
14931    11991813   C.....T....                                                   11991803
14931    12153176   ......                                                        12153181
14931    1925881    CA....                                                        1925876
14931    15573505   CA....                                                        15573500
14931    3349012    TA....T....                                                   3349002
14931    16996636   TA....T....                                                   16996626
14931    333907     ..A...T.....                                                  333896
14931    13981531   ..A...T.....                                                  13981520
14931    2710984    C.A...T.....C.G...C...A..T...                                 2711013
                                  \                                             
                                  |                                             
                                  G
14931    16358608   C.A...T.....C.G...C...A..T...                                 16358637
                                  \                                             
                                  |                                             
                                  G
14931    4855759    CA....T....                                                   4855749
14931    10350755   .......A....                                                  10350744
14931    819283     T.....T....                                                   819273
14931    14466907   T.....T....                                                   14466897
14931    11449473   CA....T....                                                   11449463
14931    7549366    T.....T....T..GAT.....A..-........                            7549400
                                       \                                        
                                       |                                        
                                      TC
14931    1080374    ......G.....                                                  1080363
14931    14727998   ......G.....                                                  14727987
14931    4451766    CA....T....                                                   4451776
14931    7957908    ......T..                                                     7957916
14931    10856290   T.....T....                                                   10856280
14931    5133435    T.....T.....                                                  5133446
14931    9147821    .....GT......GC..T....A....                                   9147848
                              \                                                 
                              |                                                 
                              G
14931    5062757    CA....T....                                                   5062747
14931    8838103    T.....T....TT.A..T...T.ACT...G...A.T.....AC..AA........T.A..  8838164
                                  \                 \                           
                                  |                 |                           
                                  G                 G
14931    11802463   T.A...T....                                                   11802473
14931    4657862    T.....T.....AGG....G.....                                     4657887
                               \                                                
                               |                                                
                               T
14931    4327884    AA....T....ATGG.T.....A....                                   4327858
14931    3444034    T.....T...                                                    3444025
14931    17091658   T.....T...                                                    17091649
14931    6852387    T.....T....                                                   6852397
14931    9429705    ......T...                                                    9429714
14931    3168754    CA....T....A...CTTC...A..-...G...A.CT....A..................  3168690
                              \                     \                      \    
                              |                     |                      |    
                             CT                     T                    CCA
14931    16816378   CA....T....A...CTTC...A..-...G...A.CT....A..................  16816314
                              \                     \                      \    
                              |                     |                      |    
                             CT                     T                    CCA
14931    3710072    ..AT..TA....A.G......T.AC.......AA.T.....A...A..              3710023
                              \                   \                             
                              |                   |                             
                              C                   G
14931    11456155   T.....T.....                                                  11456144
14931    206105     T.....T....                                                   206095
14931    13853729   T.....T....                                                   13853719
14931    6388325    A...C.T.....C...T...                                          6388306
14931    12635192   T..G..T.....AGG..T..CT.A.T.....A..-AA....A.......C.G...       12635246
                               \                                                
                               |                                                
                               T
14931    33794      T.....T...                                                    33803
14931    13681418   T.....T...                                                    13681427
14931    11248535   ......T.....C.G....TAAA...AA..A..A.CA.......T.....AG..T.A...  11248595
                                  \                                             
                                  |                                             
                                  G
14931    5636547    A.....T.....                                                  5636536
14931    9136044    .A.....A....                                                  9136033
14931    2359593    ..A...T.....                                                  2359604
14931    16007217   ..A...T.....                                                  16007228
14931    1200480    CA....T...TTT.GGT.....A......GC..A.AA....A...A...TA....       1200536
                                       \                                        
                                       |                                        
                                      TC
14931    14848104   CA....T...TTT.GGT.....A......GC..A.AA....A...A...TA....       14848160
                                       \                                        
                                       |                                        
                                      TC
14931    4032243    CA....T....TTG.GT.....A..-...G...T.......A...A...T.....       4032299
                                       \                \                       
                                       |                |                       
                                      TG                T
14931    3769674    A.T...T.....C.GG......A....A.GT..A.T.....A.T.A.........       3769730
                                       \                                        
                                       |                                        
                                      TC
14931    5121682    T.....T....TC.GGT.....A..-.......T..A..G.A...A...T.....       5121738
                                       \                \                       
                                       |                |                       
                                      TC                C
14931    6975004    C.....                                                        6974999
14931    5735686    CA....T....                                                   5735696
14931    2821180    CA....T...                                                    2821171
14931    7666543    A.....                                                        7666548
14931    16468804   CA....T...                                                    16468795
14931    10413443   ......T.....A.GA...........A..TT.A..T.......                  10413487
                              \                                                 
                              |                                                 
                              C
14931    12790525   ...                                                           12790523
14931    6144135    T.....T....TC.GGT.....A....AGG...A.C.....A...A...             6144185
                                       \                                        
                                       |                                        
                                      TC
14931    10927912   T...GGT....A.G.CT.....A..-...G.....A.....A..TA.CA..T........  10927975
                              \                       \                    \    
                              |                       |                    |    
                             CT                       A                   CA
14931    5234329    T.T...TA...TC.GGT.....A..-.......T.......A...C...T..          5234276
                                       \                 \                      
                                       |                 |                      
                                      TC                 A
14931    3982770    CA....T....T..GGT.....A....AGG..TG.TC....G.......             3982720
                                       \                                        
                                       |                                        
                                      TC
14931    11959920   CAT...T...TAC.G.T.....A..-.........T.....A...T...T.....       11959864
                                       \              \                         
                                       |              |                         
                                      TC              A
14931    9523019    T.....T....TC.GGT.....A..-.........T.....A.A.A...CA....       9522963
                                       \              \                         
                                       |              |                         
                                      TC              A
14931    719896     ............                                                  719907
14931    14367520   ............                                                  14367531
14931    7534188    CA....T....TT.AGT.....A..-...G.....T.T..CA...A.........       7534132
                                       \              \                         
                                       |              |                         
                                      TC              A
14931    11613650   .....CT....TC.GGT.....A..-.............G.A..T...CT.....       11613706
                                       \              \                         
                                       |              |                         
                                      TC              A
14931    11972264   A.T...T....                                                   11972274
14931    3439092    .......ACC..A.......                                          3439112
                        \                                                       
                        |                                                       
                        T
14931    17086716   .......ACC..A.......                                          17086736
                        \                                                       
                        |                                                       
                        T
14931    2098193    T.....T....                                                   2098183
14931    15745817   T.....T....                                                   15745807
14931    8540462    A....GG.....                                                  8540451
14931    1011925    T..........                                                   1011915
14931    2155358    T.....T....                                                   2155368
14931    14659549   T..........                                                   14659539
14931    15802982   T.....T....                                                   15802992
14931    9298141    TA....T....                                                   9298131
14931    12374741   ..C...T..G..C.G.......                                        12374719
                                  \                                             
                                  |                                             
                                  G
14931    1490597    A.....T....                                                   1490607
14931    15138221   A.....T....                                                   15138231
14931    11416644   A....CT.....C.G.......AT...T.....A....G......A...             11416693
                                  \                                             
                                  |                                             
                                  G
14931    2454747    CAA...T....                                                   2454757
14931    2653279    T.....T....                                                   2653269
14931    5578045    T.....T....                                                   5578035
14931    7707723    CAC...T.....AGG.......A..-...G...A.T.....A.......             7707773
                               \       \             \                          
                               |       |             |                          
                               T       C             T
14931    9631246    CA....T.....AGG.......A..-.T.G.....T.....A...A...             9631196
                               \       \              \                         
                               |       |              |                         
                               T       C              A
14931    16102371   CAA...T....                                                   16102381
14931    16300903   T.....T....                                                   16300893
14931    10434495   CA....T....                                                   10434505
14931    6221449    T.....T....A...CTT....A..-...G...T.T.....AC..A...CA...TC....  6221388
                               \                       \                        
                               |                       |                        
                              TT                       C
14931    4535512    CA....T....                                                   4535502
14931    9207713    CA....T....                                                   9207703
14931    10391668   T.A...T....                                                   10391658
14931    7837424    CA....T....                                                   7837414
14931    11021102   T.T...T....A.........TC..T.........CA....A...AT........       11021038
                               \             \        \                         
                               |             |        |                         
                          TCGGAA           GAC        A
14931    3795783    A.....T.....C.AC......AT...A...                               3795814
                                  \                                             
                                  |                                             
                                  G
14931    4953852    A.A...T....                                                   4953842
14931    1092808    T.....T....                                                   1092798
14931    14740432   T.....T....                                                   14740422
14931    7039526    T.....T....A.G.CTT....C..-...G....AT.....C...A.........       7039470
                              \                       \                         
                              |                       |                         
                             CT                       A
14931    7614316    A.....T....                                                   7614326
14931    12073708   T.....T....T.....T...T.ACT...G......A....A...A..AT.....       12073650
                                   \                    \                       
                                   |                    |                       
                                 GAG                    C
14931    11421589   A......A....                                                  11421600
14931    12800455   A.....T....TC.G..T....A....A..                                12800425
                                       \                                        
                                       |                                        
                                       A
14931    7658687    CA....T....                                                   7658697
14931    1539197    ..                                                            1539198
14931    5921696    CA....T.....C.G.....A..ACT.T.G...A.......A...A...C...         5921750
                                  \                     \                       
                                  |                     |                       
                                  G                     T
14931    15186821   ..                                                            15186822
14931    3314864    A.....T....TT.A..T.....A...A.G.T.A.TA....A.T.A....A.........  3314800
                                  \        \                               \    
                                  |        |                               |    
                                  G        A                             ATA
14931    16962488   A.....T....TT.A..T.....A...A.G.T.A.TA....A.T.A....A.........  16962424
                                  \        \                               \    
                                  |        |                               |    
                                  G        A                             ATA
14931    2069996    -A....T....T..A.......A...                                    2070021
                                 \                                              
                                 |                                              
                                 A
14931    5072513    T.....T....TC..G.T..A..A.T.........T.....A...A...             5072566
                                   \                  \                         
                                   |                  |                         
                                GAAG                  A
14931    7776591    T.....T....                                                   7776581
14931    9739137    CA....T....                                                   9739147
14931    15717620   -A....T....T..A.......A...                                    15717645
                                 \                                              
                                 |                                              
                                 A
14931    1417472    TA.G..T....T..                                                1417485
14931    7662965    .......A....                                                  7662976
14931    15065096   TA.G..T....T..                                                15065109
14931    3060585    T.....T..                                                     3060577
14931    16708209   T.....T..                                                     16708201
14931    9393190    T.....T....                                                   9393200
14931    6765011    .......AC...C.G..T....A....A.....                             6765044
                                  \                                             
                                  |                                             
                                  G
14931    7395598    ......T....                                                   7395588
14931    7718338    T.....T....                                                   7718328
14931    13243622   CA....T.....C..                                               13243608
14931    9651589    T.....T....                                                   9651579
14931    1910806    T.....T....T..                                                1910793
14931    15558430   T.....T....T..                                                15558417
14931    10478840   CA....T....T..                                                10478853
14931    11148838   T.....T....TC.G.GA..A....-.........T.....G.-.T.....G...       11148783
                                       \              \                         
                                       |              |                         
                                      TA              A
14931    5255239    CA....T.....C..                                               5255225
14931    5523768    CA....T....A...CTT....C....--..G..T......A...A...T.T...       5523712
                              \                           \                     
                              |                           |                     
                             CT                          TT
14931    12153656   CA....T....                                                   12153666
14931    3479482    CA....T....T..                                                3479495
14931    17127106   CA....T....T..                                                17127119
14931    5675053    ......T..                                                     5675045
14931    7365669    ..A...T.....C.A............AG....A..A..G.....A...             7365621
14931    10933644   T.....T....                                                   10933634
14931    4902266    A.....T....                                                   4902276
14931    3205655    T.A...T.....                                                  3205666
14931    16853279   T.A...T.....                                                  16853290
14931    12004746   T.....T....                                                   12004736
14931    7637780    ......T....                                                   7637770
14931    8027808    T.....T....                                                   8027798
14931    8819130    T.....T....                                                   8819140
14931    13146245   T.....T....                                                   13146235
14931    8660644    T.....T....                                                   8660634
14931    2753438    CA....T....                                                   2753428
14931    3485072    T.....T....                                                   3485082
14931    5024038    CA....T....                                                   5024028
14931    6159924    T.....T....                                                   6159934
14931    9829910    T.....T....                                                   9829900
14931    16401062   CA....T....                                                   16401052
14931    17132696   T.....T....                                                   17132706
14931    9628838    TA....T....                                                   9628848
14931    5573667    T.....T....                                                   5573657
14931    11926042   A.....T....                                                   11926032
14931    13143990   T.....T....                                                   13143980
14931    7950008    C.....T....                                                   7949998
14931    2277099    T.....G...                                                    2277108
14931    3162783    ...........                                                   3162773
14931    9762080    A.....T....                                                   9762090
14931    15924723   T.....G...                                                    15924732
14931    16810407   ...........                                                   16810397
14931    7242537    C.....T....T..GGT.....A....AG.CA.A.CA....A...A...C.....       7242481
                                       \                                        
                                       |                                        
                                      TC
14931    9353346    ....C.T...T.A.G.......A....A..T..                             9353313
                              \                                                 
                              |                                                 
                              T
14931    8719443    T.....T....                                                   8719433
14931    4549102    CA....T....                                                   4549092
14931    11965491   CA....T....                                                   11965501
14931    11501672   A.....T....                                                   11501682
14931    2496577    CA....T....                                                   2496587
14931    9953833    CA....T..C..                                                  9953844
14931    10307538   CA....T....                                                   10307528
14931    16144201   CA....T....                                                   16144211
14931    12688331   T.TG..T.....                                                  12688342
14931    6738472    T.....T....                                                   6738482
14931    9826657    CA....T....                                                   9826667
14931    12215261   CA....T......C.C.T....A....AGG..TG.T.....A...A.........C...   12215201
                                \                                               
                                |                                               
                               CA
14931    1208452    TA....T....                                                   1208442
14931    9756657    T.....T....                                                   9756647
14931    11790941   T.....T....                                                   11790951
14931    14856076   TA....T....                                                   14856066
14931    4972423    CA...AT....                                                   4972433
14931    5950199    A.....T.....                                                  5950210
14931    8010286    T.....T....                                                   8010276
14931    10834149   ......T....                                                   10834159
14931    10982904   CA....T....                                                   10982914
14931    1829772    CA....G....                                                   1829782
14931    2494251    T.....T....                                                   2494261
14931    2543962    T.....T....                                                   2543952
14931    4461031    TA....T....                                                   4461041
14931    6666814    T.....T....                                                   6666804
14931    7539072    T.....T....                                                   7539062
14931    7618523    T.....T....                                                   7618513
14931    8949468    T.....T....                                                   8949458
14931    9146107    A.....T....                                                   9146097
14931    10091544   CA....T....                                                   10091534
14931    11602535   T.....T....                                                   11602545
14931    12216172   CA....T....                                                   12216162
14931    15477396   CA....G....                                                   15477406
14931    16141875   T.....T....                                                   16141885
14931    16191586   T.....T....                                                   16191576
14931    3339553    CA....T....                                                   3339563
14931    11804638   CAA...T.....A.G..T....A....--..A..CA..A......A...T.....       11804583
                               \       \                      \                 
                               |       |                      |                 
                               T       A                      A
14931    16987177   CA....T....                                                   16987187
14931    892532     T.A...T....                                                   892542
14931    980941     CA....T....                                                   980931
14931    4405820    T.....T....                                                   4405810
14931    5598895    T.....T.....AGG..T....A.........T.--.....AG..A.........C.A..  5598832
                               \        \     \                                 
                               |        |     |                                 
                               T        T  CAGG
14931    10248807   CA....T....                                                   10248817
14931    14540156   T.A...T....                                                   14540166
14931    14628565   CA....T....                                                   14628555
14931    1396573    CA....T....                                                   1396583
14931    1510632    CA....T....                                                   1510622
14931    2045350    T.....T....                                                   2045360
14931    2293449    T.....T....T..G..T..CT.A.T.........T.....A...A.........       2293513
                               \                      \                         
                               |                      |                         
                       TCAGGAAGA                      A
14931    3346095    T..G..T....                                                   3346085
14931    5235419    T.....T....                                                   5235409
14931    7296010    T.....T....                                                   7296020
14931    9133550    CA....T....                                                   9133540
14931    10211723   T.....T....                                                   10211713
14931    10578265   T.....T....                                                   10578275
14931    11436329   T.C...T....                                                   11436339
14931    11439516   CA....T....                                                   11439526
14931    11639804   CA....T....                                                   11639794
14931    12068167   T.....T....                                                   12068157
14931    12385747   CA....T....                                                   12385757
14931    15044197   CA....T....                                                   15044207
14931    15158256   CA....T....                                                   15158246
14931    15692974   T.....T....                                                   15692984
14931    15941073   T.....T....T..G..T..CT.A.T.........T.....A...A.........       15941137
                               \                      \                         
                               |                      |                         
                       TCAGGAAGA                      A
14931    16993719   T..G..T....                                                   16993709
14931    1478496    T.....T......GG..T....A..-...G...T.......A...A...TA....       1478440
                               \       \                \                       
                               |       |                |                       
                               T       C                C
14931    7238352    T.....T....                                                   7238362
14931    7512039    T..G..T....                                                   7512049
14931    7646079    T.....T....                                                   7646089
14931    9487641    CAC...T.....AGG..T....A....AGG...G.C.....A...A...C..A..       9487697
                               \        \                                       
                               |        |                                       
                               T        T
14931    15126120   T.....T......GG..T....A..-...G...T.......A...A...TA....       15126064
                               \       \                \                       
                               |       |                |                       
                               T       C                C
14931    574042     A.....T....                                                   574032
14931    612694     CA....T....                                                   612704
14931    1836017    T.....T....                                                   1836027
14931    1972826    T.....G....                                                   1972816
14931    2153844    T..G..T....                                                   2153834
14931    4557728    T.....T....                                                   4557718
14931    5196579    CA....T....                                                   5196569
14931    6766546    CA.........                                                   6766536
14931    6773854    CA....T....                                                   6773844
14931    7249698    T.....T....                                                   7249688
14931    7549905    T.....T....                                                   7549915
14931    7922742    TA....A....                                                   7922732
14931    8916717    T.....T....                                                   8916707
14931    9173844    T.A...T....                                                   9173854
14931    9195618    CA....T....                                                   9195628
14931    9240358    CA....T....                                                   9240368
14931    11431581   CA....T....                                                   11431591
14931    12050782   TA....T....                                                   12050792
14931    12999403   T.....T....                                                   12999413
14931    14221666   A.....T....                                                   14221656
14931    14260318   CA....T....                                                   14260328
14931    15483641   T.....T....                                                   15483651
14931    15620450   T.....G....                                                   15620440
14931    15801468   T..G..T....                                                   15801458
14931    984832     T.....T....T..G..T...T.A.T...............A.G.A...T.....       984768
                               \                      \                         
                               |                      |                         
                       TCATGAAGA                      A
14931    1875170    T.....T....                                                   1875180
14931    9175360    A.....T....                                                   9175350
14931    10219846   T.....T....T.GG..T....A..-...G...T.......A...A...TA....       10219902
                               \       \                \                       
                               |       |                |                       
                               T       C                T
14931    14632456   T.....T....T..G..T...T.A.T...............A.G.A...T.....       14632392
                               \                      \                         
                               |                      |                         
                       TCATGAAGA                      A
14931    15522794   T.....T....                                                   15522804
14931    9157129    T.....T....                                                   9157139
14931    11354787   TT....T......G..AT....A..-...G.....CA....AGT.........T.C.A..  11354726
                                \                     \                         
                                |                     |                         
                               CT                     A
14931    12206      T.....T....                                                   12216
14931    1119908    C.....T...                                                    1119917
14931    3408595    T.....T....                                                   3408585
14931    5139050    CA....T....                                                   5139040
14931    5605419    CA....T....                                                   5605429
14931    5651772    T.T...T.....AGG..T...T.ACT...G.....C.....A.T.A......T..       5651716
                               \                      \                         
                               |                      |                         
                               T                      A
14931    7378114    .A....T....                                                   7378124
14931    9204067    CA....T....                                                   9204077
14931    10345016   T.....T....                                                   10345006
14931    11099100   CA....T....                                                   11099090
14931    11629691   CAA...T....T.GG..T....A....AGGT..A.C.....A...A.........       11629635
                               \       \                                        
                               |       |                                        
                               T       C
14931    13659830   T.....T....                                                   13659840
14931    14767532   C.....T...                                                    14767541
14931    17056219   T.....T....                                                   17056209
14931    138970     ..T...T.....                                                  138981
14931    5976856    AA....T......GG.......AT...AC.TT.T.TTT.......A...TA....A..    5976798
                               \                                                
                               |                                                
                               T
14931    8024861    ......T...                                                    8024852
14931    8739106    CA....T....                                                   8739096
14931    13331384   CA....T....                                                   13331394
14931    13786594   ..T...T.....                                                  13786605
14931    2382384    TA....T....                                                   2382374
14931    6055728    CA....T....                                                   6055738
14931    13345509   T.....T....                                                   13345519
14931    16030008   TA....T....                                                   16029998
14931    3319317    T..T..T.....A.G..T....A..-.......T..A....A..TA...T.....       3319261
                               \       \                \                       
                               |       |                |                       
                               T       C                C
14931    12038656   T.....T....                                                   12038666
14931    16966941   T..T..T.....A.G..T....A..-.......T..A....A..TA...T.....       16966885
                               \       \                \                       
                               |       |                |                       
                               T       C                C
14931    8828493    CA....T....                                                   8828503
14931    7070446    CA....T....                                                   7070456
14931    9186950    CA....T....                                                   9186940
14931    12407423   T.....T....                                                   12407433
14931    1283669    T.....T....A..A.......A..-.......T...A...G...A...G....        1283725
                              \       \                 \                       
                              |       |                 |                       
                             CT       T                 A
14931    2802626    T.....T....                                                   2802616
14931    14931293   T.....T....A..A.......A..-.......T...A...G...A...G....        14931349
                              \       \                 \                       
                              |       |                 |                       
                             CT       T                 A
14931    16450250   T.....T....                                                   16450240
14931    2519970    T.....T.....A.G..T....A..-....C..T..A....AC..A.........       2520026
                               \       \                \                       
                               |       |                |                       
                               T       C                C
14931    16167594   T.....T.....A.G..T....A..-....C..T..A....AC..A.........       16167650
                               \       \                \                       
                               |       |                |                       
                               T       C                C
14931    459404     T.....T....                                                   459414
14931    1996748    T.....T....                                                   1996758
14931    9980844    T.....T....                                                   9980834
14931    14107028   T.....T....                                                   14107038
14931    15644372   T.....T....                                                   15644382
14931    8033408    CA....G...                                                    8033399
14931    1782647    CA....T....                                                   1782637
14931    2878079    C.....T....G.G...TC...A....A.G..TGTT.....A..TA...G.....       2878135
                              \                                                 
                              |                                                 
                             CT
14931    3275385    T.....T....                                                   3275395
14931    10227917   CA....T....                                                   10227927
14931    12508347   T.....T....                                                   12508337
14931    15430271   CA....T....                                                   15430261
14931    16525703   C.....T....G.G...TC...A....A.G..TGTT.....A..TA...G.....       16525759
                              \                                                 
                              |                                                 
                             CT
14931    16923009   T.....T....                                                   16923019
14931    3369563    CA....T...                                                    3369554
14931    9369585    ......T....                                                   9369575
14931    9373761    T.....T...                                                    9373752
14931    13297330   CA....T.....                                                  13297319
14931    13638805   T.....T.....TGG..T....A....--....G.T.....A...A...T.....       13638749
                               \       \             \                          
                               |       |             |                          
                               T       C            GT
14931    17017187   CA....T...                                                    17017178
14931    796551     T.....T....                                                   796541
14931    1023947    T.....T....                                                   1023957
14931    1442874    C..........                                                   1442864
14931    1771266    CA....T....                                                   1771256
14931    2348984    T.....T....                                                   2348974
14931    4803474    CA....T....                                                   4803484
14931    5537666    CA....T....                                                   5537656
14931    5574619    T.....T....                                                   5574629
14931    5690422    T....CT....                                                   5690432
14931    7367468    ......T....                                                   7367458
14931    8777864    T.....T....                                                   8777874
14931    10020498   CA....T....                                                   10020488
14931    11540459   CA....T....                                                   11540469
14931    11720269   CA....T....                                                   11720279
14931    12524194   T.....T..                                                     12524202
14931    14444175   T.....T....                                                   14444165
14931    14671571   T.....T....                                                   14671581
14931    15090498   C..........                                                   15090488
14931    15418890   CA....T....                                                   15418880
14931    15996608   T.....T....                                                   15996598
14931    657570     T.....T...                                                    657561
14931    5508617    CA....T....                                                   5508627
14931    8760495    T.....G...                                                    8760486
14931    9001175    T.....T...                                                    9001184
14931    11102746   T.....T...                                                    11102737
14931    14305194   T.....T...                                                    14305185
14931    4445895    T.....T....                                                   4445905
14931    5661745    T.....T.....AG......                                          5661765
                               \                                                
                               |                                                
                               T
14931    6050193    T.....T.....AGG.....CT.A.T.T.G.....T.....A...C...             6050143
                               \                      \                         
                               |                      |                         
                               T                      A
14931    6179276    A.....T....                                                   6179266
14931    11459866   CAC...T.....A.G..T....A..-...G......                          11459830
                               \       \                                        
                               |       |                                        
                               T       C
14931    11674553   CA....T....                                                   11674543
14931    12615984   TA....T...                                                    12615993
14931    1853854    C.....T......GG..T....A..-...G.....T.....A.T.A...             1853904
                               \       \              \                         
                               |       |              |                         
                               T       C              A
14931    2722843    T.....T....                                                   2722853
14931    3002107    T.....T....                                                   3002117
14931    3072161    T.....T....                                                   3072171
14931    4150202    C.....T....                                                   4150192
14931    5141698    T.....T....                                                   5141688
14931    5534906    T.....T....                                                   5534896
14931    7565317    T.....T....                                                   7565307
14931    9460006    T.C...T....                                                   9459996
14931    12498144   CA....T.....A.G..T..CT.A.G...G...A.......A...A...C.....       12498088
                               \                 \                              
                               |                 |                              
                               T                 G
14931    12544973   TA....T....                                                   12544983
14931    15501478   C.....T......GG..T....A..-...G.....T.....A.T.A...             15501528
                               \       \              \                         
                               |       |              |                         
                               T       C              A
14931    16370467   T.....T....                                                   16370477
14931    16649731   T.....T....                                                   16649741
14931    16719785   T.....T....                                                   16719795
14931    3202912    CA....T....                                                   3202902
14931    5324950    T.A...T....                                                   5324960
14931    6411016    CA....T....                                                   6411006
14931    6411846    A.A..CA.....                                                  6411857
14931    8765866    CA....T....A.G..TT...TA..-...G.A.T.A.....A...A...T.....C....  8765805
                               \                                              \ 
                               |                                              | 
                              TT                                              A
14931    12199733   T.....T....                                                   12199743
14931    16850536   CA....T....                                                   16850526
14931    604444     CA....T....                                                   604434
14931    1202349    C.....T....                                                   1202339
14931    1214873    CA....T....                                                   1214863
14931    3010527    T.....T....                                                   3010537
14931    3957519    AA....T....                                                   3957509
14931    5718716    C.....T....                                                   5718706
14931    9019445    T.....T....                                                   9019455
14931    9149337    T.....T....                                                   9149327
14931    9288112    CA....T....                                                   9288102
14931    13440483   C.....T....                                                   13440473
14931    14252068   CA....T....                                                   14252058
14931    14849973   C.....T....                                                   14849963
14931    14862497   CA....T....                                                   14862487
14931    16658151   T.....T....                                                   16658161
14931    626046     CA....T....                                                   626056
14931    970444     T....G.T...                                                   970434
14931    1325859    T.....T....                                                   1325869
14931    1897968    T.....T....                                                   1897958
14931    2411006    CAA...T....                                                   2410996
14931    5422039    ....C.T...                                                    5422030
14931    11228439   T.....T....                                                   11228429
14931    14273670   CA....T....                                                   14273680
14931    14618068   T....G.T...                                                   14618058
14931    14973483   T.....T....                                                   14973493
14931    15545592   T.....T....                                                   15545582
14931    16058630   CAA...T....                                                   16058620
14931    1403068    C.....T....                                                   1403058
14931    2014136    T.C...T....                                                   2014126
14931    7227941    T.....T....                                                   7227951
14931    9382787    T.....T....                                                   9382797
14931    9636759    CA....T....                                                   9636749
14931    13355258   CA....T..                                                     13355266
14931    15050692   C.....T....                                                   15050682
14931    15661760   T.C...T....                                                   15661750
14931    717722     CA....T....                                                   717732
14931    2617994    T.....T....                                                   2617984
14931    2913682    TA....T....                                                   2913692
14931    4518295    CA....T....                                                   4518305
14931    7993846    CA....T....                                                   7993856
14931    9580054    CA....T....                                                   9580044
14931    10356245   T.....T....                                                   10356255
14931    12139262   C.....T....                                                   12139252
14931    13372218   CA....T....                                                   13372208
14931    14365346   CA....T....                                                   14365356
14931    16265618   T.....T....                                                   16265608
14931    16561306   TA....T....                                                   16561316
14931    1253760    A.A...T....                                                   1253770
14931    1891692    CA....T....                                                   1891702
14931    7278899    CA....T....                                                   7278909
14931    7371952    T.....T....                                                   7371962
14931    14901384   A.A...T....                                                   14901394
14931    15539316   CA....T....                                                   15539326
14931    647430     T.....T....                                                   647420
14931    1189339    T.....T..                                                     1189347
14931    5263106    T.....G.....                                                  5263095
14931    10286246   CA....T....                                                   10286256
14931    10881955   T.....T.....AGA..T...T.ACT...G...........                     10881913
                               \                        \                       
                               |                        |                       
                               T                        T
14931    13334663   T.....T....                                                   13334673
14931    14295054   T.....T....                                                   14295044
14931    14836963   T.....T..                                                     14836971
14931    1050513    A...C.T.....                                                  1050502
14931    1075474    CA.....A...                                                   1075484
14931    2506697    T.....T....                                                   2506707
14931    6322681    CA....T....                                                   6322691
14931    11919753   CA....T....                                                   11919763
14931    12244949   CA....T....                                                   12244939
14931    14698137   A...C.T.....                                                  14698126
14931    14723098   CA.....A...                                                   14723108
14931    16154321   T.....T....                                                   16154331
14931    752574     TAC...T....                                                   752564
14931    1017437    C.....T....                                                   1017427
14931    1019515    CA....T....                                                   1019525
14931    2018168    T.....T....                                                   2018178
14931    9606873    T.....T....                                                   9606863
14931    9975622    T.....T....                                                   9975632
14931    12133066   A.....T....                                                   12133056
14931    14400198   TAC...T....                                                   14400188
14931    14665061   C.....T....                                                   14665051
14931    14667139   CA....T....                                                   14667149
14931    15665792   T.....T....                                                   15665802
14931    39370      CA....T....                                                   39360
14931    479308     CA....T....                                                   479318
14931    543242     T.....T....                                                   543252
14931    2066970    CA....T....A.G.CGTC...A..-.......T.......A..T....CA....       2066914
                              \                         \                       
                              |                         |                       
                             TT                         T
14931    7827838    TA....T....                                                   7827848
14931    10426262   C.....T....                                                   10426252
14931    12855384   CA....T....                                                   12855374
14931    13125891   CA....T....                                                   13125901
14931    13686994   CA....T....                                                   13686984
14931    14126932   CA....T....                                                   14126942
14931    14190866   T.....T....                                                   14190876
14931    15714594   CA....T....A.G.CGTC...A..-.......T.......A..T....CA....       15714538
                              \                         \                       
                              |                         |                       
                             TT                         T
14931    1206970    T.A...T....                                                   1206980
14931    4243334    A......A....C.G.T.....A...TG..C..A...TC.C....                 4243379
                               \                                                
                               |                                                
                               T
14931    14854594   T.A...T....                                                   14854604
14931    7626419    T.....T....                                                   7626429
14931    9754224    T.....T...                                                    9754215
14931    12375016   C.....T....                                                   12375006
14931    12475814   TA....T....                                                   12475804
14931    12580802   CA....T...                                                    12580793
14931    4623780    TA....T....                                                   4623790
14931    7828363    T.....G..                                                     7828371
14931    9021064    T.....T....                                                   9021054
14931    1124953    T.....T...                                                    1124962
14931    14772577   T.....T...                                                    14772586
14931    590640     A....GT...T.T.G....T.A.A.T....                                590669
14931    4491181    A..G...A...                                                   4491191
14931    4534508    T.....T.....AGC.......A..-...G.....TA...CA..T....T.....       4534563
                               \       \                                        
                               |       |                                        
                               T       C
14931    5061023    CA....T....                                                   5061013
14931    7561627    T.....T....                                                   7561617
14931    14238264   A....GT...T.T.G....T.A.A.T....                                14238293
14931    12637279   T.....T..                                                     12637287
14931    1825680    A.....T....                                                   1825690
14931    4744860    T.....T...T.AGG..T...T.A.....G...T...T...A...T...             4744910
                              \                         \                       
                              |                         |                       
                              T                         T
14931    15473304   A.....T....                                                   15473314
14931    1323623    T.....T..                                                     1323631
14931    1457449    T.....T....                                                   1457439
14931    2280662    T.....T...                                                    2280653
14931    2788897    CA....T....                                                   2788887
14931    9088276    CA..G.T.....A.G......T.A.T...G.GAT..A....A...A...T.....       9088332
                               \                        \                       
                               |                        |                       
                               T                        C
14931    9875433    T.....T....                                                   9875443
14931    12047075   T.A........                                                   12047065
14931    12564422   CA....T....                                                   12564432
14931    14971247   T.....T..                                                     14971255
14931    15105073   T.....T....                                                   15105063
14931    15928286   T.....T...                                                    15928277
14931    16436521   CA....T....                                                   16436511
14931    1294039    T.....T....                                                   1294049
14931    5451070    TA....T......GG.....                                          5451090
                               \                                                
                               |                                                
                               T
14931    7503155    T.....T....                                                   7503145
14931    14941663   T.....T....                                                   14941673
14931    7938803    CA....T....G......-...A....                                   7938775
                               \                                                
                               |                                                
                             TTT
14931    13566163   T.....T....                                                   13566173
14931    1393422    CA....T....                                                   1393412
14931    3027801    T.....T....A.G.C.TC...A....AG....A.A.....                     3027759
                              \                                                 
                              |                                                 
                             TT
14931    8774292    T.T...T.....A.G...C.CT.A.T...G.G.T.......C...A...T.....       8774348
                               \                         \                      
                               |                         |                      
                               A                         A
14931    9188955    CA....T....                                                   9188965
14931    12557645   CA....T....                                                   12557655
14931    15041046   CA....T....                                                   15041036
14931    16675425   T.....T....A.G.C.TC...A....AG....A.A.....                     16675383
                              \                                                 
                              |                                                 
                             TT
14931    8858818    T.....T....                                                   8858808
14931    12288047   T.C...T....                                                   12288037
14931    7386522    T.....T..                                                     7386514
14931    272759     CA....T....                                                   272769
14931    1062505    A....C.A...A....T.....T..                                     1062531
                              \                                                 
                              |                                                 
                             CT
14931    2254635    A.T...A...                                                    2254644
14931    5633026    ......T.....                                                  5633037
14931    12677525   T.....T....                                                   12677515
14931    13920383   CA....T....                                                   13920393
14931    14710129   A....C.A...A....T.....T..                                     14710155
                              \                                                 
                              |                                                 
                             CT
14931    15902259   A.T...A...                                                    15902268
14931    214912     T.....T....                                                   214902
14931    4436728    .A....T.....                                                  4436739
14931    11987106   TA....G...                                                    11987115
14931    13862536   T.....T....                                                   13862526
14931    1199189    T.....T...                                                    1199180
14931    8862729    T.....T....                                                   8862719
14931    14846813   T.....T...                                                    14846804
14931    901462     CA....A...                                                    901471
14931    14549086   CA....A...                                                    14549095
14931    11511533   A.A...A...T.C..G.T..A..........                               11511565
                                       \                                        
                                       |                                        
                                      AC
14931    882741     T.....T...                                                    882732
14931    14530365   T.....T...                                                    14530356
14931    304430     T.....T..                                                     304422
14931    13952054   T.....T..                                                     13952046
14931    7542688    A.C...                                                        7542693
14931    13334934   T.....T..                                                     13334926
14931    3407093    A.....T.....TC........A..                                     3407068
                                   \                                            
                                   |                                            
                                   A
14931    11718105   CA....T.....                                                  11718116
14931    17054717   A.....T.....TC........A..                                     17054692
                                   \                                            
                                   |                                            
                                   A
14931    2016578    A.....A....                                                   2016588
14931    2029667    T.....T....                                                   2029677
14931    5945861    T.....T....                                                   5945871
14931    15664202   A.....A....                                                   15664212
14931    15677291   T.....T....                                                   15677301
14931    12054181   T.....T....                                                   12054191
14931    12532242   T.....T....                                                   12532252
14931    4344020    T.....T....                                                   4344010
14931    12378416   CA....T..                                                     12378408
14931    12487057   A......A....                                                  12487068
14931    2038049    CA....T....                                                   2038039
14931    15685673   CA....T....                                                   15685663
14931    12114390   TA.....                                                       12114396
14931    1871538    T.....T....                                                   1871528
14931    5654649    CA....                                                        5654654
14931    15519162   T.....T....                                                   15519152
14931    3783185    A.C...T.....C.G..T....T...TA....TA.T.........                 3783230
                                  \                                             
                                  |                                             
                                  G
14931    6167629    T.....T..                                                     6167621
14931    7301028    T.....T....                                                   7301018
14931    11576      T.....T....                                                   11586
14931    13659200   T.....T....                                                   13659210
14931    2238044    A...........                                                  2238033
14931    15885668   A...........                                                  15885657
14931    1824471    ..C...T.....C.GA....G.A....A.....                             1824438
                                     \                                          
                                     |                                          
                                     G
14931    15472095   ..C...T.....C.GA....G.A....A.....                             15472062
                                     \                                          
                                     |                                          
                                     G
14931    2287551    A.A...T....                                                   2287561
14931    10124707   T.....T....                                                   10124697
14931    15935175   A.A...T....                                                   15935185
14931    2889399    ......                                                        2889394
14931    9124089    T.....T....                                                   9124079
14931    13578430   CA....T...                                                    13578421
14931    16537023   ......                                                        16537018
14931    4268940    A..T..T.....C.GC......C....AG..T.A.....G.....A...             4268989
                                  \                                             
                                  |                                             
                                  G
14931    5618931    T.....                                                        5618936
14931    7307568    T.....                                                        7307573
14931    10243135   T.....                                                        10243130
14931    11618509   ...C..TA...T.GG.......A....ACCC..A...........C..              11618461
                               \                                                
                               |                                                
                               T
14931    4561186    T.....T....                                                   4561176
14931    9670580    .A.....                                                       9670574
14931    2965301    T.....T....                                                   2965311
14931    12346284   A.....T.....                                                  12346273
14931    16612925   T.....T....                                                   16612935
14931    4851686    A...                                                          4851689
14931    2067276    T.....T....                                                   2067266
14931    15714900   T.....T....                                                   15714890
14931    13191087   TA....                                                        13191092
14931    10295300   T.....                                                        10295295
14931    7955424    T.....                                                        7955429
14931    8927272    T.....                                                        8927267
14931    1339401    ..A...-....                                                   1339410
14931    5008811    .A....T.....C.G......CA....A..T..A.T.TC.C.C..T...CC...T..CA.  5008751
                                  \                                             
                                  |                                             
                                  G
14931    13176668   CA....                                                        13176673
14931    14987025   ..A...-....                                                   14987034
14931    1582046    ............                                                  1582035
14931    15229670   ............                                                  15229659
14931    2085256    CA....T.....A.G..T....A..-........                            2085290
                               \       \                                        
                               |       |                                        
                               T       C
14931    15732880   CA....T.....A.G..T....A..-........                            15732914
                               \       \                                        
                               |       |                                        
                               T       C
14931    10938666   CAT...T....                                                   10938676
14931    9424029    A.A...T....                                                   9424019
14931    5044693    TA....T....                                                   5044683
14931    9981407    T....                                                         9981403
14931    2220736    T.....T....                                                   2220746
14931    3320252    CA.....A...                                                   3320262
14931    7261365    CA.........                                                   7261355
14931    15868360   T.....T....                                                   15868370
14931    16967876   CA.....A...                                                   16967886
14931    6592942    C..T..T....                                                   6592932
14931    4218487    T......A...                                                   4218477
14931    6504955    T.....T....                                                   6504945
14931    7957199    T.A...T....A...CTTC...A..-...G....TCA....A..TA....A....C....  7957138
                              \                       \                         
                              |                       |                         
                             TT                       A
14931    8867847    T.....T....                                                   8867837
14931    846990     CA....T....                                                   847000
14931    9185282    CA....T....                                                   9185272
14931    14494614   CA....T....                                                   14494624
14931    7438493    T.....T....                                                   7438503
14931    10868919   CA....T....                                                   10868929
14931    1706860    T..G..T....                                                   1706870
14931    12535249   CA....T....                                                   12535259
14931    15354484   T..G..T....                                                   15354494
14931    3405713    AA....T.....                                                  3405724
14931    6422553    ......                                                        6422558
14931    17053337   AA....T.....                                                  17053348
14931    2208483    C.....T....                                                   2208473
14931    3325948    TA.....A...                                                   3325958
14931    15856107   C.....T....                                                   15856097
14931    16973572   TA.....A...                                                   16973582
14931    3806486    ...........                                                   3806476
14931    12385564   CA.........A.G...TC...A....AGG...A.T.....A...                 12385610
                              \                                                 
                              |                                                 
                             CT
14931    7622683    T.....T....                                                   7622673
14931    9539851    T.....T...                                                    9539860
14931    1193606    .A...                                                         1193610
14931    3412415    ......T....                                                   3412425
14931    14841230   .A...                                                         14841234
14931    17060039   ......T....                                                   17060049
14931    2886505    A......CC...C.G...                                            2886522
14931    16534129   A......CC...C.G...                                            16534146
14931    12017424   A.....T...                                                    12017433
14931    1501719    T.....G....TC.G....                                           1501701
14931    15149343   T.....G....TC.G....                                           15149325
14931    1209024    A...                                                          1209021
14931    5941390    A.....T.....                                                  5941379
14931    14856648   A...                                                          14856645
14931    10390805   A...........                                                  10390816
14931    7300538    T.....T.....AGG...........                                    7300512
                               \                                                
                               |                                                
                               G
14931    10433756   TA....T....                                                   10433746
14931    2004627    ......T.....C..CT..........A..                                2004656
14931    11825155   .A....T......G..A....-.A......AT...TTGC.....T....             11825203
                                \                                               
                                |                                               
                                T
14931    15652251   ......T.....C..CT..........A..                                15652280
14931    2389330    A.....T.....                                                  2389319
14931    16036954   A.....T.....                                                  16036943
14931    6176706    A.A...T....                                                   6176716
14931    6814187    A.A....                                                       6814193
14931    2101685    ......A.....AGG..T....A....                                   2101658
                              \                                                 
                              |                                                 
                              G
14931    7063425    A.....T.....                                                  7063414
14931    15749309   ......A.....AGG..T....A....                                   15749282
                              \                                                 
                              |                                                 
                              G
14931    12591437   T.....T...                                                    12591446
14931    4934091    CA....T....                                                   4934081
14931    6460170    A......                                                       6460176
14931    3734963    A......A...TC.GA......A....A.GA..A.T.....A...A..ACA.TGG.....  3735024
                                       \                                        
                                       |                                        
                                      TC
14931    11914405   T.....T....                                                   11914415
14931    2674374    ......T.....                                                  2674385
14931    16321998   ......T.....                                                  16322009
14931    4930369    T.....T....                                                   4930359
14931    719274     C.....T....                                                   719284
14931    2089699    T.....TC...A.G..TTC...A..-...G.....A.....A...TT..T.....       2089755
                              \                       \                         
                              |                       |                         
                             CT                       A
14931    14366898   C.....T....                                                   14366908
14931    15737323   T.....TC...A.G..TTC...A..-...G.....A.....A...TT..T.....       15737379
                              \                       \                         
                              |                       |                         
                             CT                       A
14931    10049239   CA....T....                                                   10049249
14931    7188136    C.....T....A.G.C.T....A....AGG...A.T.....A...A...T.....       7188080
                              \                                                 
                              |                                                 
                             CT
14931    1470096    T.....T....                                                   1470086
14931    15117720   T.....T....                                                   15117710
14931    12850896   A......A....                                                  12850885
14931    10379401   A.....                                                        10379396
14931    10366479   A..-..T..G.TC.GGT.....A..-...............A...A.....T...       10366424
                                       \                \                       
                                       |                |                       
                                      TC                C
14931    1079819    ...-..T........                                               1079805
                               \                                                
                               |                                                
                               T
14931    1627253    A.....T....                                                   1627243
14931    14727443   ...-..T........                                               14727429
                               \                                                
                               |                                                
                               T
14931    15274877   A.....T....                                                   15274867
14931    3104629    ......T.....C.A.......A..                                     3104604
                                  \                                             
                                  |                                             
                                  G
14931    16752253   ......T.....C.A.......A..                                     16752228
                                  \                                             
                                  |                                             
                                  G
14931    5795193    A.........                                                    5795202
14931    7450565    CA....T....                                                   7450555
14931    7847300    C.....T........C.TC...A....A.G..TG.A....CA...A...T.....       7847244
                                \                                               
                                |                                               
                               CA
14931    1467734    T.....T......GG.....                                          1467714
                               \                                                
                               |                                                
                               T
14931    2915108    T.....T....                                                   2915098
14931    15115358   T.....T......GG.....                                          15115338
                               \                                                
                               |                                                
                               T
14931    16562732   T.....T....                                                   16562722
14931    2759001    ......T...                                                    2758992
14931    16406625   ......T...                                                    16406616
14931    1338234    ......T....                                                   1338244
14931    10928878   T.....T....                                                   10928868
14931    14985858   ......T....                                                   14985868
14931    7922152    -A....T....                                                   7922161
14931    3374686    T.....T.....AGG.......A....A.G...A.A...T.A...A...T.....C.A..  3374625
                               \       \                                        
                               |       |                                        
                               T       C
14931    17022310   T.....T.....AGG.......A....A.G...A.A...T.A...A...T.....C.A..  17022249
                               \       \                                        
                               |       |                                        
                               T       C
14931    3065765    A....                                                         3065761
14931    16713389   A....                                                         16713385
14931    3046380    TA....T....                                                   3046390
14931    5138699    A.....                                                        5138704
14931    16694004   TA....T....                                                   16694014
14931    6998338    T.....T.G...                                                  6998327
14931    5574324    A.....T.....C.G.TG..C.A....T.....AAT.T.......A...             5574373
                                  \                                             
                                  |                                             
                                  G
14931    8831662    A....CT.....                                                  8831673
14931    3137122    CA....T....                                                   3137132
14931    16784746   CA....T....                                                   16784756
14931    11434910   ......TC.T...GC.......C..-.A.TT..A.T.........A.A.CAT..T....T  11434851
                                \                                               
                                |                                               
                                T
14931    5481316    A.....T.....AGA........                                       5481293
                              \                                                 
                              |                                                 
                              T
14931    9397158    CA....T....                                                   9397148
14931    5796015    .T....T....T..G.....C.A....AG....A.T.TC......                 5796060
                                  \                                             
                                  |                                             
                                  G
14931    10218297   A.....T....                                                   10218287
14931    4716683    ..A...G..G..                                                  4716672
14931    13543578   .T....T....                                                   13543588
14931    9869718    T.....T....                                                   9869708
14931    5257630    T.....T...                                                    5257621
14931    10846718   A.A...T....                                                   10846708
14931    9440171    CA....T.....AGG.......A....A.G...G.A.....A..TA...T.....       9440115
                               \       \                                        
                               |       |                                        
                               T       C
14931    10051523   T.....T....TC.GGT.....A..-...G...T.......A...A...T.....C.A..  10051462
                                       \                \                       
                                       |                |                       
                                      TC                C
14931    9077224    CA..........A.G.......A....A.....A.A.....A..AA...T.T...       9077280
                               \       \                                        
                               |       |                                        
                               T       C
14931    7253429    ......T.....AGG.......A....AGG...A.T.....A...A.........       7253373
                               \       \                                        
                               |       |                                        
                               T       C
14931    7535338    T.....T.....AGG.......A....A.G...A.A.....A...A...C..........  7535402
                               \       \                                   \    
                               |       |                                   |    
                               T       C                                 TTA
14931    7670476    C.A...T.....A.G.......A....A.G..TG.A.....A...A...T.....       7670420
                               \       \                                        
                               |       |                                        
                               T       C
14931    10699621   T.....T.....AGG.......A....AGG..TG.T.....A...A...CT....       10699565
                               \       \                                        
                               |       |                                        
                               T       C
14931    12443261   T.....T.....AGG.......A....AGG...G.T.....A...A...C..........  12443325
                               \       \                                   \    
                               |       |                                   |    
                               T       C                                 CTA
14931    6765312    CA....T....TC.G..T....A..-...G.....CA....A...A...CA....       6765367
                                       \              \                         
                                       |              |                         
                                       C              A
14931    1116388    CA....T....T..                                                1116401
14931    14764012   CA....T....T..                                                14764025
14931    1723045    T.....T.....AGG.......A....A.G...A.A.....A.T.A...T.....       1723101
                               \        \                                       
                               |        |                                       
                               T        T
14931    11929173   CA....T....                                                   11929163
14931    15370669   T.....T.....AGG.......A....A.G...A.A.....A.T.A...T.....       15370725
                               \        \                                       
                               |        |                                       
                               T        T
14931    1180746    C.....T....                                                   1180756
14931    14828370   C.....T....                                                   14828380
14931    6760311    C.....                                                        6760306
14931    7464573    TA....T....A...CTTC...A..-...G...........C...A..              7464622
                              \                         \                       
                              |                         |                       
                             CT                         C
14931    11637545   CA....T....                                                   11637535
14931    2363319    A.....T...                                                    2363328
14931    10582791   TA....T....                                                   10582801
14931    16010943   A.....T...                                                    16010952
14931    7141629    T.....T....                                                   7141619
14931    10581236   C.C...T....T..G......AA..-.........T.....A...A...             10581186
                                  \    \              \                         
                                  |    |              |                         
                                  G    C              A
14931    11739220   T.....T....                                                   11739210
14931    8994113    T.....T....                                                   8994123
14931    10153662   T.....T...                                                    10153653
14931    314764     CA....T....                                                   314774
14931    3290017    CA....T.....AGG..T.....ACT...G...........A...A...TA....       3289961
                               \                      \                         
                               |                      |                         
                               T                      A
14931    11870702   T.....T....                                                   11870712
14931    13962388   CA....T....                                                   13962398
14931    16937641   CA....T.....AGG..T.....ACT...G...........A...A...TA....       16937585
                               \                      \                         
                               |                      |                         
                               T                      A
14931    2459248    CAT...T....A...CTT....A..-G..G......T....A...A.........       2459192
                             \                          \                       
                             |                          |                       
                            AT                          C
14931    7685906    .......AC..T..A...C........                                   7685933
                                  \                                             
                                  |                                             
                                  G
14931    13375451   T.....T.....AGA..T.........A.G...A.T.T...A.T.A...T....        13375506
                               \        \                                       
                               |        |                                       
                               T        T
14931    16106872   CAT...T....A...CTT....A..-G..G......T....A...A.........       16106816
                             \                          \                       
                             |                          |                       
                            AT                          C
14931    8003756    T.....T....                                                   8003766
14931    3271266    T.T...T....                                                   3271276
14931    3837356    C.....T......G...T....A....A.G...A.A.....A...A...T...         3837302
                                \      \                                        
                                |      |                                        
                                T      C
14931    16918890   T.T...T....                                                   16918900
14931    10280561   CA....T....                                                   10280551
14931    2470138    CA....T...                                                    2470147
14931    12326729   -A....T....                                                   12326738
14931    16117762   CA....T...                                                    16117771
14931    5597104    T..........                                                   5597114
14931    4367929    T.....T....TC.GGT........T.AG.C..T.T.....A..TA......          4367982
                                       \                                        
                                       |                                        
                                      TC
14931    11901927   T..T..T....                                                   11901937
14931    9723615    CA....T....                                                   9723605
14931    11087118   CA....T....                                                   11087108
14931    2715275    T.....T....                                                   2715285
14931    16362899   T.....T....                                                   16362909
14931    3401951    A.AG..TA.CTG..G.......A..-...G.....T.....A...                 3401906
                                       \               \                        
                                       |               |                        
                                       C               A
14931    17049575   A.AG..TA.CTG..G.......A..-...G.....T.....A...                 17049530
                                       \               \                        
                                       |               |                        
                                       C               A
14931    6251576    T.....T....                                                   6251586
14931    13594322   CA.........                                                   13594332
14931    7270916    A......A...                                                   7270926
14931    11608092   CA............G..T....A..-...G.....CA....A...A...T.....       11608036
                               \       \              \                         
                               |       |              |                         
                               T       C              A
14931    7470271    ..A.........                                                  7470260
14931    10746705   CA....T....                                                   10746695
14892    9162417    T.....T....TC...TT....A...                                    9162442
14892    7479915    T.....T....                                                   7479925
14892    252011     CA....T...                                                    252020
14892    6809289    T.....T....                                                   6809279
14892    5453021    T.....T....                                                   5453011
14892    8993584    T.....T....                                                   8993574
14892    7462922    T.....T.....                                                  7462911
14892    703063     T.....T....TC.GGT.....A..-...G.....T.....A.TT....T.....       703007
                                       \              \                         
                                       |              |                         
                                      TC              A
14892    6087476    T..C..T.....AGG..T..CT.A.G.........T.....A...A...T..T..C.A..  6087415
                               \                      \                         
                               |                      |                         
                               T                      A
14892    3212312    A.....T....                                                   3212322
14892    4481441    TA....T....TT.GGT.....A....--......T.....A...A...T.....       4481384
                                       \              \                         
                                       |              |                         
                                     ATC             TG
14892    4757839    TA....T....                                                   4757829
14892    6921737    T.A...T...                                                    6921746
14892    6278891    T.....T..                                                     6278883
14892    2704417    T.....                                                        2704422
14892    7411971    C.A...T...                                                    7411962
14892    9225868    T.....T....TC....T....A..-...G.....T.....A...A.........       9225924
                                   \ \                \                         
                                   | |                |                         
                                   A T                A
14892    5202439    ......T.....C.G.......A...TAG.A..A..CA.......                 5202394
                                  \                                             
                                  |                                             
                                  G
14892    3997541    TA....T....                                                   3997551
14892    6974835    T.....T...                                                    6974844
14892    7733709    A..C...A...                                                   7733699
14892    1478976    ..A...T.....                                                  1478987
14892    2690427    CA....T....                                                   2690437
14892    113240     TA....T....                                                   113230
14892    3555863    T.....T....                                                   3555853
14892    1592396    CA....T....                                                   1592406
14892    1268005    CA....T....                                                   1268015
14892    8784165    A.....T....                                                   8784155
14892    2540641    AA.......C.T.TGC......A..T.....                               2540610
                           \                                                    
                           |                                                    
                           A
14892    9218033    TA....T...T.A.G..T.....A...AGG...A.T.....A...A...             9218083
                            \              \                                    
                            |              |                                    
                            A              A
14892    4985790    CA....                                                        4985795
14892    3527497    ......                                                        3527502
14892    3653281    T.....T.....A.G..T....A..-...G.....T.....AC.T....T..........  3653344
                               \       \              \                    \    
                               |       |              |                    |    
                               T       C              A                   CA
14892    6595955    AA..C.A.....                                                  6595966
14892    1052982    TA....T.....C.GGT.....A..-...G.....CA....A...A...T.....       1052926
                                       \              \                         
                                       |              |                         
                                      TC              A
14892    8339968    T.....T.....C..                                               8339954
14892    4462884    T.....T....                                                   4462874
14892    8207688    T.....T....                                                   8207698
14892    7981469    T.....T....                                                   7981479
14892    6040664    T.....TT...A....GTC...A.-....G..GT.......A...A...TA....       6040608
                              \                         \                       
                              |                         |                       
                             CT                         T
14892    4512645    T......A...                                                   4512655
14892    2695477    T.A...T....A...CT.C..T....TAG....A.CA....G...AT.......        2695532
                              \                                                 
                              |                                                 
                             CT
14892    1986557    A.....T.....                                                  1986546
14892    7489296    A.....T....                                                   7489286
14892    3457250    T....AT...T..GG..T....A....A..C.TG.T.G...A...A.........       3457194
                              \        \                                        
                              |        |                                        
                              T        C
14892    2065794    AAC...T....                                                   2065784
14892    845720     T.....TA.C.TC.GGT.....A....A.GT..T.T.....A...A...T.....       845776
                                       \                                        
                                       |                                        
                                      TC
14892    2708492    T.....T....                                                   2708482
14892    6454865    CA.G..T....TC.GGT.....A..-...G...T..A....A...A.........C.A..  6454804
                                       \                \                       
                                       |                |                       
                                      TC                C
14892    3433955    T.....T....TC.GGT.....A....AGGT..A.T.....A.......CA....       3433899
                                       \                                        
                                       |                                        
                                      TC
14892    3910040    A.....T....T..AGT.....A...TAGGT..A.C.........A..AT.....       3909984
                                       \                                        
                                       |                                        
                                      TC
14892    6365118    T.....T....TC.GGT.....A..-G..G...T.......A...A...T.....       6365174
                                       \                \                       
                                       |                |                       
                                      TC                T
14892    1398175    C.....T....                                                   1398165
14892    4905419    A.....T....                                                   4905409
14892    2752740    T.....T.....TGG..T....A..-...G.....CA....A...CA........       2752796
                               \       \              \                         
                               |       |              |                         
                               T       C              A
14892    3588798    T.....T....                                                   3588808
14892    1670545    A.....T..T..                                                  1670534
14892    1544846    T.....T....                                                   1544856
14892    8421372    A.....                                                        8421377
14892    7692292    A..G..T...                                                    7692301
14892    95680      A..CA.T....                                                   95670
14892    988671     .A.G.CA.....C.GC......A....A..C..                             988704
                                      \                                         
                                      |                                         
                                      T
14892    5184780    T.....T....                                                   5184790
14892    6523258    ......TA....                                                  6523247
14892    3057779    T.A...T....                                                   3057769
14892    1239889    ......T.....A.A..T....A....A.GT..A.CA....C...A...T.....       1239945
                               \       \                                        
                               |       |                                        
                               T       C
14892    4014667    T.....T.....A.C.TT...T.A.T...G...A.CA..T.A...A...T.....       4014722
                               \                                                
                               |                                                
                               T
14892    3426224    CA....T..G....                                                3426237
14892    6064101    CA....T....                                                   6064091
14892    853975     CA....T....                                                   853965
14892    1005366    T.....TC....A.G..T...T.A.T..-.....A......A...A..              1005317
                               \                          \                     
                               |                          |                     
                               T                         AG
14892    6384486    ......T....                                                   6384496
14892    2075969    CAA...T....TT.G.......A....A.G...T.CAT...A...A........        2076024
                                  \     \                                       
                                  |     |                                       
                                  G     T
14892    4200901    TA....T....                                                   4200891
14892    3406662    CAC...T.....A.G..T...AA..-.......T..A....A...A...T.....       3406606
                               \       \                \                       
                               |       |                |                       
                               T       C                C
14892    9412793    T.....T.....A.G..T....A..-...G...T.T.....AG..A...T.....       9412737
                               \       \               \                        
                               |       |               |                        
                               T       C               A
14892    1959365    CA....T....                                                   1959355
14892    2492957    TA....T....                                                   2492967
14892    3224377    CA....G....                                                   3224367
14892    3446505    CA....T....                                                   3446495
14892    3452977    T.....T....                                                   3452987
14892    1541336    CA....T....                                                   1541346
14892    1986229    T.....T.....AGG......T.A.T.....                               1986260
                               \                                                
                               |                                                
                               T
14892    7783401    CA....T....                                                   7783411
14892    2558857    T.....T....                                                   2558867
14892    2693283    T.....T....                                                   2693273
14892    5870598    A.....T....                                                   5870608
14892    9119725    CA....T....                                                   9119735
14892    5958758    T.....T....                                                   5958748
14892    1218989    CA....T....                                                   1218999
14892    6193397    CA....T....                                                   6193407
14892    8969310    T.....T....                                                   8969300
14892    1212756    T.....T.....AGA..T....A....--.....T......G...T.........       1212812
                               \        \                \                      
                               |        |                |                      
                               T        T               CT
14892    7995989    CA....T.....                                                  7995978
14892    8935986    T.....T...                                                    8935995
14892    9207835    T.....T....                                                   9207845
14892    587241     CA....T....                                                   587251
14892    1852974    CA....T....                                                   1852984
14892    3844281    T.....T....                                                   3844271
14892    6367090    T.....T....                                                   6367100
14892    2503334    TA.G..T....---....-...A....--..G..TA.....A...A...T.....       2503284
                                                            \                   
                                                            |                   
                                                           TG
14892    5925524    T.....T....                                                   5925534
14892    7087498    CA....T....                                                   7087508
14892    6205368    T.....T....                                                   6205358
14892    7515186    CA....T....                                                   7515196
14892    8045987    ......T....                                                   8045997
14892    8348345    CA....T....                                                   8348355
14892    8463570    CAA...T....                                                   8463580
14892    6368229    CA....T....                                                   6368219
14892    7969833    T.....T.....                                                  7969822
14892    6600813    CA....T....                                                   6600823
14892    8032793    CA....T...                                                    8032802
14892    3550640    C.....T...                                                    3550649
14892    6777239    CA....T....                                                   6777229
14892    1131214    TA....T.....                                                  1131203
14892    3545952    T.....T....                                                   3545962
14892    5736311    CA....T....                                                   5736321
14892    5927381    T.....T....                                                   5927391
14892    7539525    CA....T....                                                   7539515
14892    8749876    CA....T....T..G..T....A....A..C..A.T.....A...A...T.....       8749940
                               \       \                                        
                               |       |                                        
                       TCAGGAAGA       C
14892    2721760    C..........                                                   2721750
14892    1618628    T.....T....                                                   1618618
14892    8048370    ......T....                                                   8048380
14892    3522344    T.....T....                                                   3522334
14892    8962848    T.....T....                                                   8962858
14892    1291039    C.....T....                                                   1291029
14892    3772690    CA....T....                                                   3772700
14892    7945763    T.....T....                                                   7945753
14892    8855753    CA....T....                                                   8855743
14892    2225772    TA....T....                                                   2225782
14892    2611851    T.....T....                                                   2611841
14892    5190692    TA....T....                                                   5190702
14892    7816040    T.T...T....                                                   7816030
14892    2540187    T.....T....                                                   2540197
14892    8361491    T.....T....                                                   8361501
14892    1010287    T.....T....                                                   1010277
14892    3913163    CT....T....                                                   3913153
14892    7413101    CA....T....                                                   7413091
14892    1715944    CA....T...                                                    1715953
14892    4021109    CA....T....                                                   4021119
14892    4896026    T.....T...                                                    4896017
14892    9387083    CA....T....                                                   9387073
14892    3340106    CA....T...                                                    3340115
14892    4466380    CA....T....                                                   4466390
14892    5187473    CA....T....                                                   5187463
14892    4564539    CA....T....                                                   4564529
14892    2152357    T.A...T....                                                   2152367
14892    5182770    CA....T....                                                   5182780
14892    9250323    T.C...T....A...CTTC...A..-........AA.....A...A...             9250274
                              \                                                 
                              |                                                 
                             CT
14892    9333124    CA....T...                                                    9333133
14892    3790065    CA....T...                                                    3790074
14892    4370471    CA....T....                                                   4370461
14892    3877196    CA....T....                                                   3877206
14892    7635350    CA....T....                                                   7635340
14892    9028207    T..C..T....                                                   9028197
14892    126013     TA....T....                                                   126023
14892    6346094    A.....T....                                                   6346104
14892    6405334    T....CT....                                                   6405324
14892    9182517    CA....T....                                                   9182527
14892    2199116    CA....T.....AGG..T..CT...-...G..T........A...A...T.....       2199171
                               \                        \                       
                               |                        |                       
                               T                        T
14892    7106966    T.....T....A.G...T....A....AGG..TG.T.........A..AT.....       7106910
                              \                                                 
                              |                                                 
                             CT
14892    8522371    T.....T...                                                    8522380
14892    9220810    T.....T....                                                   9220800
14892    3299488    CA....T....                                                   3299478
14892    3413032    T.....T....                                                   3413042
14892    2475996    CA.....A...                                                   2476006
14892    6494489    A.AGC.A.....C..G.T....AT.....G..                              6494457
                                     \                                          
                                     |                                          
                                     A
14892    3482872    A.....T.....AG..TTC...A..-.TGG...T.......A...A......A..CTG..  3482933
                              \                         \                       
                              |                         |                       
                             TT                         T
14892    3752437    CAA...G....TC....T.....GCT......TT.CA....A...A...T.....       3752382
                                   \                                            
                                   |                                            
                                   G
14892    732624     T.....T...                                                    732633
14892    4653655    T.....T..                                                     4653663
14892    7774545    CT....T.G..T...                                               7774559
14892    854889     T.A...T...                                                    854898
14892    8364451    ......T....                                                   8364441
14892    2507589    T.....T....                                                   2507599
14892    4169038    T.....                                                        4169043
14892    1215440    TA.....                                                       1215446
14892    5095354    ......T...                                                    5095345
14892    4820704    CT....                                                        4820699
14892    4683095    CA....T...                                                    4683086
14892    6806799    T.....T...                                                    6806808
14892    4185803    CA....T....                                                   4185813
14892    2737083    CA....                                                        2737088
14892    2018749    T.....T...                                                    2018740
14892    2536709    T.....                                                        2536704
14892    5376412    .A....A....A...A.TC..AAG.-...G...T.......A...A...T.....       5376356
                              \                         \                       
                              |                         |                       
                             CT                         T
14892    4486242    TA....T....                                                   4486232
14892    5650929    T.....T....                                                   5650939
14892    6077520    T.C...T....TC.G.T.....A....AGGT..A.T.....A..TA...CA....CTA..  6077581
                                       \                                        
                                       |                                        
                                      TC
14892    341930     A.....                                                        341935
14892    3626499    CA....T....                                                   3626509
14892    116885     C.....T....A.G.C.T....A....A.G..TG.A.....A...A...T.....CT...  116824
                              \                                                 
                              |                                                 
                             CT
14892    3644030    T.....T....                                                   3644040
14892    4198029    CA....T....                                                   4198019
14892    8972969    T.....T....                                                   8972979
14892    2605401    T.....T...                                                    2605410
14892    7473856    ......T...                                                    7473865
14892    9157810    T.....T....T..G..T..CT...T.........T.....AC..A..............  9157882
                               \                      \                    \    
                               |                      |                    |    
                       TCAGGAAGA                      A                  CTA
14892    27859      ..T...T....TC..GT.....A..-.......T.......G...A..              27908
                                       \                \                       
                                       |                |                       
                                      TC                T
14892    7458350    A......A...T..                                                7458363
14892    6863910    CA....T....                                                   6863920
14892    2029523    T.....T....A.G...TC...A....A.G...A.A.....A...A...T.....       2029579
                              \                                                 
                              |                                                 
                             CT
14892    2909812    T.....T....A.G.A.TC...A....A.G...A.A.....A...A...TA.........  2909748
                              \                                            \    
                              |                                            |    
                             TT                                          TTA
14892    8445326    T.....T....A.G...TC...A....A.G...AAT.....G...A...CA....       8445270
                              \                                                 
                              |                                                 
                             CT
14892    6394919    CA....T....                                                   6394929
14892    7287279    T.....T....                                                   7287269
14892    6637530    A.....T....                                                   6637520
14892    4564410    ......T....                                                   4564420
14892    2358141    T.....T....                                                   2358131
14892    4045668    CA....T....                                                   4045658
14892    5423474    CA....T....                                                   5423484
14892    8837132    T.....T....                                                   8837142
14892    9307870    CA....T....                                                   9307860
14892    318313     A.....T.....A.A....G..T.A..AG....A.TA.......                  318357
                              \                                                 
                              |                                                 
                              C
14892    3276455    CA....T...                                                    3276464
14892    9337603    AA....T...                                                    9337612
14892    5792413    ......A.......A....T..A...TA..A..A.T...                       5792374
                                \                                               
                                |                                               
                                T
14892    3758588    A.....                                                        3758583
14892    6241515    T.....T...                                                    6241506
14892    9391906    T.....T....                                                   9391896
14892    1490426    T.....T.....AGG.......A....A.G...A.A.........A...C.T...       1490482
                               \       \                                        
                               |       |                                        
                               T       C
14892    8410751    ......T....T..G.......A....A..                                8410721
                                  \                                             
                                  |                                             
                                  G
14892    4733542    CA....T....                                                   4733552
14892    4100901    ......T...                                                    4100892
14892    1514973    CA.........                                                   1514983
14892    8687561    T.....T...                                                    8687552
14892    1401789    CA....T.....                                                  1401778
14892    1475526    T.....T....                                                   1475536
14892    9390115    T.....T....                                                   9390125
14892    3801174    T.....T....                                                   3801164
14892    3140876    T.....T.....A.G..T....A..-...G....ACA....A...A..............  3140940
                               \       \              \                    \    
                               |       |              |                    |    
                               T       C              A                  TTA
14892    8368402    T.....T....T..G..T..CT.A.T.........T.....A.............       8368466
                               \                      \                         
                               |                      |                         
                       TCGCAAAGA                      A
14892    2502807    CA....T....                                                   2502817
14892    9258828    T.....T.....A.G..T....A..-...G...T..A....A...A...T.....       9258772
                               \       \                \                       
                               |       |                |                       
                               T       C                C
14892    3636868    CA....T....                                                   3636878
14892    6509358    T.....T......GG.......A..-.....G..T.A....A.T.A.........       6509413
                               \       \                                        
                               |       |                                        
                               T       C
14892    4102364    CA....T....                                                   4102374
14892    1242669    A......C....                                                  1242680
14892    9403645    T.....T....                                                   9403655
14840    13023719   T.T.C.T....TC.GGT.....A..-...G.T.A...T...A...AT........       13023664
                                       \                                        
                                       |                                        
                                      TC
14840    22484473   A.A..CT....TA.A...CT..C....A..                                22484502
14840    1949540    A.....G....T...                                               1949554
14840    33602685   TA....T....                                                   33602695
14840    20961652   A.....T....T..                                                20961665
14840    6316872    TCA...T....                                                   6316862
14840    3686094    CA....T....                                                   3686084
14840    664943     T.....T...TTT.G..T....A....--..G..AA..A......A...T.....       664998
                                  \                            \                
                                  |                            |                
                                  G                           AA
14840    31314403   CA....T....                                                   31314413
14840    17049654   A.....T.....T.G..T....C...                                    17049628
                                  \                                             
                                  |                                             
                                  G
14840    22231162   A...A.T.T..A.-..TT....A....A.GT..A.T.....C...                 22231119
14840    19971720   A.....T....                                                   19971710
14840    31215917   T.....T....                                                   31215907
14840    31774992   A.....T....                                                   31774982
14840    41906061   TA.....C...                                                   41906051
14840    5204771    T.A...T....                                                   5204761
14840    4481456    T.....T....                                                   4481466
14840    1297844    T.....T....                                                   1297834
14840    4920427    CA....T....                                                   4920417
14840    39011621   TA....T....                                                   39011631
14840    42069474   T.....T....                                                   42069484
14840    1948137    A.....T....                                                   1948147
14840    8675675    T....GG....                                                   8675665
14840    39347091   T.....T.....AGG..T.....A.T.T.....A.T.A...A...A...CA.........  39347155
                               \                   \                       \    
                               |                   |                       |    
                               T                   A                     TTA
14840    40087336   CA....T....                                                   40087346
14840    46660383   T.....T....                                                   46660393
14840    950397     T.....T....                                                   950387
14840    3170177    T.....T....                                                   3170167
14840    15053072   CA....T....                                                   15053062
14840    15755865   T.A...T....                                                   15755855
14840    30444751   T.A...T....                                                   30444761
14840    34911231   T.....T....                                                   34911241
14840    46570894   ......T....                                                   46570884
14840    11538763   ....CCA.....C.GA.T.....T.....GT.TA.T....A....A..              11538811
                                        \                                       
                                        |                                       
                                        T
14840    37351870   A...C.T....                                                   37351860
14840    3363044    T.....T....                                                   3363034
14840    5495888    T.....T....                                                   5495878
14840    21011451   T.A...T...                                                    21011460
14840    32346112   TA....T....                                                   32346122
14840    32592266   T.....T...                                                    32592257
14840    18957384   A......A....AG......                                          18957404
                               \                                                
                               |                                                
                               T
14840    32975638   CT....T...                                                    32975647
14840    36752898   T.T...T......--..T..CT...-...C..TG..A....AG..A..............  36752837
                               \                        \                  \    
                               |                        |                  |    
                               T                        T                CTA
14840    33738601   A.....T....                                                   33738591
14840    32314664   ..A...T...                                                    32314655
14840    8792526    T......A...A.G..TTC...A....A..CA.ACCC........A...T.....       8792470
                              \                                                 
                              |                                                 
                             TT
14840    45876528   A.....                                                        45876533
14840    5816450    T.....T...                                                    5816459
14840    412853     T.....T...                                                    412844
14840    45998210   A......A..                                                    45998219
14840    1416555    ......T..                                                     1416547
14840    17277406   AA.....A...                                                   17277396
14840    35266048   A.....T....                                                   35266038
14840    17035795   T.....T....                                                   17035785
14840    4634882    AA....T....                                                   4634892
14840    24191798   ......T...                                                    24191789
14840    4842913    ......                                                        4842908
14840    12815798   A.C....A..                                                    12815807
14840    11277066   A.....T....T..                                                11277053
14840    41989959   A......A.G..A..                                               41989973
14840    46362627   A...C.A.G...C.G.......A..A.AG..T.A.TAG......AC...TA...A.....  46362687
                                  \                                             
                                  |                                             
                                  G
14840    4666729    CAA...T....                                                   4666739
14840    6206088    A.....T....                                                   6206078
14840    38670582   AT.G...A..T.T....T....AA...A..T..A.T...                       38670621
                                  \                                             
                                  |                                             
                                  C
14840    42814127   .......A....C..                                               42814141
14840    22902012   A...C.T.....C.G.A.....A...                                    22902038
                                  \                                             
                                  |                                             
                                  G
14840    33025233   A...........T.G.....A.A....                                   33025206
                                  \                                             
                                  |                                             
                                  G
14840    12952442   ......T.....C.A........T..                                    12952468
                                  \                                             
                                  |                                             
                                  G
14840    1974864    .A....T.....                                                  1974853
14840    24192771   A.....T...                                                    24192762
14840    13745583   T.....T....                                                   13745593
14840    22532511   T.....T....                                                   22532521
14840    42059877   A.....T....                                                   42059887
14840    4574723    A.....T....                                                   4574713
14840    20932288   T.....T....                                                   20932278
14840    915003     A.....T....                                                   915013
14840    38472163   T.....T....                                                   38472153
14840    31484547   TA....T....                                                   31484537
14840    36121063   A.....T.T...                                                  36121074
14840    37721319   CA....T....                                                   37721329
14840    2247145    A.....T....                                                   2247155
14840    38312212   T.....T....                                                   38312222
14840    731394     T..G..T....                                                   731384
14840    7351857    T..C..T...                                                    7351848
14840    35320512   .T.....A...T..                                                35320499
14840    4959151    T.....T...                                                    4959142
14840    10038199   CA....T...                                                    10038208
14840    24291938   TCA...T....                                                   24291948
14840    32226720   ...G..TT....T.G.......A..                                     32226695
                                  \                                             
                                  |                                             
                                  G
14840    5571930    A.T....A.......CTT....AGAA.A..A..A.TC.C..C...A..A.........C.  5571991
                                \                                               
                                |                                               
                               CA
14840    21779313   A.....T.....C.G.......A....A..                                21779343
                                  \                                             
                                  |                                             
                                  G
14840    25987791   T.....T....                                                   25987781
14840    15625935   A.....T.....C.G..T.....T.T.AG....A.T.T.G.....A...             15625984
                                  \                                             
                                  |                                             
                                  G
14840    1907769    CA....TA....                                                  1907758
14840    32393398   A.A....A....T.GG...........A..TA.AATA........T..ATAT...TT..T  32393458
                                           \                                    
                                           |                                    
                                           A
14840    14519086   A....CA....                                                   14519096
14840    703493     CA..........                                                  703482
14840    42811969   A.....T..                                                     42811961
14840    43653172   ......T.....A.A.TT....A....A..T..AATA......T.A..A...          43653224
                               \                                                
                               |                                                
                               A
14840    37009942   A......A....                                                  37009953
14840    19856001   CA....T..                                                     19855993
14840    20803076   AA.....A.....CA.G.....A....A..T..                             20803109
                              \                                                 
                              |                                                 
                              C
14840    46339295   ......T...                                                    46339304
14840    13472404   CA....T....                                                   13472394
14840    21752262   CA....T....                                                   21752272
14840    11315328   A......A...                                                   11315338
14840    15750940   A.....T...                                                    15750931
14840    1005556    CA....T...                                                    1005565
14840    17628538   .A....G.....C.A.......                                        17628560
                                  \                                             
                                  |                                             
                                  G
14840    30887167   A.....T....                                                   30887177
14840    44119664   .......                                                       44119658
14840    2194563    T.....T....                                                   2194573
14840    18854955   .A.....A....                                                  18854966
14840    11823486   TA....T....                                                   11823496
14840    14887566   ..C....A....                                                  14887555
14840    25945961   A.A...T...                                                    25945952
14840    23572815   A......                                                       23572809
14840    18448727   A.A...T..C..T.........T....AG.T..A.T.T.......A..              18448775
                             \                                                  
                             |                                                  
                             T
14840    2263164    A......T..                                                    2263173
14840    3321910    CTA...TA...T.G..TTC...A..-.........T.....A...A...TA....       3321966
                              \                       \                         
                              |                       |                         
                             CT                       A
14840    21927669   CA....T...                                                    21927660
14840    26350381   CA....T....                                                   26350371
14840    6682602    T.....T....                                                   6682612
14840    5724839    A....CT....                                                   5724849
14840    26810126   AA.....A....TG........CA...A..T..A.T........                  26810082
                              \                                                 
                              |                                                 
                              T
14840    28489617   CA....T...                                                    28489626
14840    36003674   A.A...T...                                                    36003665
14840    34396457   AA....AA...T.G..-....AT..-.T.......TA........A....A...T.....  34396397
                              \                       \                         
                              |                       |                         
                             GT                       A
14840    3495910    A.....T....                                                   3495920
14840    32885177   T.T...T....                                                   32885167
14840    20327207   T.....T....                                                   20327217
14840    36067604   AA....T.....                                                  36067593
14840    31985667   ......T..                                                     31985675
14840    41698850   T.....T....                                                   41698840
14840    46139207   T.A...T....                                                   46139217
14840    33953164   T.....T...                                                    33953155
14840    21953123   A.....T....                                                   21953113
14840    352190     T.....                                                        352185
14840    46260754   A.....T...                                                    46260745
14840    47089396   T.....T..                                                     47089404
14840    22623665   T.....T..                                                     22623673
14840    12439915   .A....A...                                                    12439924
14840    3185458    CA....T...                                                    3185467
14840    8401683    CA.....C.TAT.GG..T....A..-........ACC.......                  8401726
                             \                                                  
                             |                                                  
                             G
14840    20970959   A.....T.....                                                  20970948
14840    38506611   ......T..                                                     38506603
14840    32113449   A.....T....                                                   32113459
14840    39682550   .......A....                                                  39682561
14840    7031486    A.....G..                                                     7031478
14840    39695743   CA....T....                                                   39695753
14840    14887995   TA....T....                                                   14887985
14840    21988234   T.....T..                                                     21988226
14840    31318344   .......T..                                                    31318353
14840    501437     CA....T....                                                   501427
14840    14249338   T..C..T....                                                   14249328
14840    42169836   ......T....                                                   42169826
14840    12095419   A.....T...                                                    12095410
14840    39625408   CA.....                                                       39625414
14840    38153134   ...                                                           38153132
14840    6656482    TA....T....                                                   6656492
14840    39681545   .......A..                                                    39681536
14840    31200246   T.....T....                                                   31200236
14840    33836726   T.....                                                        33836721
14840    29198245   -A....T....A...C.TC...AA...AG.C..T.TA........A...TA....       29198190
                              \                                                 
                              |                                                 
                             TT
14840    39865997   A.....                                                        39865992
14840    5626169    A.....T......G........A...                                    5626141
                                \    \                                          
                                |    |                                          
                               TA    T
14840    22560106   ..........                                                    22560115
14840    33223574   .A....                                                        33223579
14840    39941682   A.A...                                                        39941687
14840    40088221   A....                                                         40088225
14840    39343837   A.....G....                                                   39343847
14840    31118897   CA....T....                                                   31118887
14840    3225327    T.....T....                                                   3225317
14840    4271852    ...-...A....                                                  4271842
14840    30902151   A....                                                         30902155
14840    35427032   A......                                                       35427026
14840    43348420   A.....T...                                                    43348429
14840    39507796   -A....TT....C.G.......AT..TA...T.AAT...G.....                 39507752
                                  \                                             
                                  |                                             
                                  G
14840    37699136   TT....T....                                                   37699146
14840    1582677    A...                                                          1582674
14840    36578231   T.....T....                                                   36578241
14840    38890541   ..                                                            38890540
14840    8074551    A......A....                                                  8074562
14840    3227405    A.....T.....C..                                               3227419
14840    38192650   T.....T....                                                   38192660
14840    38870130   .A...A.A....T.GG.....AC.......                                38870160
                                      \                                         
                                      |                                         
                                      T
14840    7666559    T.....T....                                                   7666569
14840    35587882   T.T...T....                                                   35587872
14840    16907590   T.....T....G....TTC...A..-...G.....T...G.A..TT...T.....       16907534
                              \                       \                         
                              |                       |                         
                             CT                       A
14840    7396543    T.....T....                                                   7396553
14840    45826266   A.....T....                                                   45826256
14840    30852343   T.....T....TC.GG......A..-.......A.T.....A..A.T.....          30852396
                                       \            \                           
                                       |            |                           
                                      TC            T
14840    31109003   A.....T....                                                   31108993
14840    8768699    T.....T....TC.GGT.....A..-...G.....T...T.A..T..........       8768643
                                       \              \                         
                                       |              |                         
                                      TC              A
14840    13476139   T.....T....A.G.CT.....A..-...G...A.C.A...A...A...T.....       13476083
                              \                     \                           
                              |                     |                           
                             CT                     T
14840    31324770   ......                                                        31324765
14840    41886669   A....                                                         41886673
14840    22865019   C.....T....                                                   22865029
14840    7779830    T.....T....T..                                                7779843
14840    31966348   ......T....                                                   31966338
14840    6404304    T.A..C......                                                  6404315
14840    13735654   A.A...T....                                                   13735664
14840    35960701   T.....T....                                                   35960711
14840    9272373    TC....T.....AG....C...A..-...G...T.......A...T..              9272422
                               \     \                  \                       
                               |     |                  |                       
                               T     T                  T
14840    21435124   T.....T....                                                   21435114
14840    5304072    T.....T....                                                   5304062
14840    19604447   CA....T....                                                   19604457
14840    16400268   T.....T...                                                    16400259
14840    37792252   AA.T..T....A..-..T..CT.A.T.........T.....A...A...TA....       37792196
                              \                       \                         
                              |                       |                         
                             TT                       A
14840    13651118   T.....T...                                                    13651109
14840    419907     CA....T....A...CTT....A..-...G...........A...A.........       419851
                              \                       \                         
                              |                       |                         
                             CT                       A
14840    32976206   CA.....A...A...CTTC...A..-...G.....CA....A...AT........       32976150
                              \                       \                         
                              |                       |                         
                             CT                       A
14840    36437782   TAC...T....TC...GA.G.....                                     36437758
14840    1220316    CA....T...                                                    1220307
14840    35850686   A.....T.....                                                  35850697
14840    37701083   T.....T...                                                    37701092
14840    6055618    T.C...T...                                                    6055609
14840    2052416    A.....T....                                                   2052426
14840    13422337   A......A...AC..G.T....A..-........                            13422370
                                       \                                        
                                       |                                        
                                       C
14840    39707680   T.....T....T....TTC...A..-...G.....T.....A...A.........       39707736
                                  \                   \                         
                                  |                   |                         
                                 AG                   A
14840    5030796    A.....T.....C.A..T....A..-........                            5030830
                               \       \                                        
                               |       |                                        
                               T       C
14840    7587605    A.....T....                                                   7587615
14840    32233129   A...C..A...A....T..-...T...                                   32233102
                              \                                                 
                              |                                                 
                             TC
14840    23692176   A.....T...                                                    23692167
14840    31867734   T.....T...                                                    31867743
14840    40871482   CA....T....                                                   40871472
14840    1310361    CAA...T....A.G.CT.C...A..-.........T.....A...A........        1310306
                              \                       \                         
                              |                       |                         
                             CT                       A
14840    43944398   AA.G........C.GG......A..-.....T..-A..A..G...A.CA.....        43944345
                                       \                                        
                                       |                                        
                                      TC
14840    46333954   A.....T.....C.G.T.....AT...T...T.A..TG.....                   46333911
                                  \                                             
                                  |                                             
                                  G
14840    37230445   A......                                                       37230439
14840    22806933   T.....T....                                                   22806923
14840    39351307   T.....T.....                                                  39351296
14840    46944109   T.....T....                                                   46944099
14840    31585482   ......T.....AGG..........T.A..T.TA.TA...A...T.G..CAA........  31585542
                              \                                                 
                              |                                                 
                              T
14840    726916     T.....T.....A.G..T....A..-...G...........G...A...T.T...       726860
                               \       \              \                         
                               |       |              |                         
                               T       C              A
14840    17589624   ......                                                        17589629
14840    22030701   CA....T....                                                   22030691
14840    6676148    AA....T.......                                                6676135
14840    6820057    A.....T....                                                   6820067
14840    6931843    A.....                                                        6931838
14840    22328069   T.C...T....A....TT....A..-...G..........GG.T.A.A......        22328124
                              \                       \                         
                              |                       |                         
                             TT                       A
14840    30310107   .A....T.....                                                  30310096
14840    31089606   CA....T....                                                   31089616
14840    31843057   T......                                                       31843063
14840    47176050   A.A...T...T..GG.......                                        47176029
14840    3899880    T.....T....                                                   3899890
14840    46573835   TA....T...                                                    46573844
14840    11531086   A.A..C.A....A.G...........TA..C..A.T.........A..              11531135
                              \         \                                       
                              |         |                                       
                              C         T
14840    464556     ......T.....C.A...CA..A....A..TG.A.T.....                     464515
                                  \                                             
                                  |                                             
                                  G
14840    28281901   A.....T....                                                   28281891
14840    39011806   ......T....A.G..GTCT..A.....TG...A.T.T...A...A.........       39011749
                              \                     \                           
                              |                     |                           
                             CT                     T
14840    47188364   A.....T....T..GGT.....A....AGGT..A.AA....A...A....A....C.A..  47188303
                                       \                                        
                                       |                                        
                                      TG
14840    13364981   T.....T..C.TT.AGT.....A..-...G.T.T.......A...A...T.....       13364925
                                       \                \                       
                                       |                |                       
                                      TC                T
14840    18777587   T....GT....                                                   18777577
14840    23937572   CAA...T....TC.........A..-...G...T..A....A...A...T..........  23937508
                                   \   \                \                 \     
                                   |   |                |                 |     
                                   G   C                C               CCT
14840    6372913    AA....T...A.C......-..A..........A.T...                       6372954
                                  \                                             
                                  |                                             
                               GGTC
14840    35915548   A.....TA...AT.G.T.....T..T.A..T..A.T.T.....                   35915591
                                  \                                             
                                  |                                             
                                  G
14840    38704918   CA....T....TT.GG.....T.T.T...G.....A.....A...A..TT....        38704973
                                         \            \                         
                                         |            |                         
                                         C            A
14840    1213337    ..A...T.....                                                  1213348
14840    46379307   T.....T....TC.GGT.....A..-...G...T..A....A...A....A....       46379251
                                       \                \                       
                                       |                |                       
                                      TC                C
14840    216659     ......T...                                                    216668
14840    44069910   A......A...                                                   44069900
14840    14394821   C.....T...TTT.GGT........-...G...T.......A...C...G.....       14394877
                                       \                \                       
                                       |                |                       
                                      TC                T
14840    4588902    T.A...T....TC.GGT........-.G.G.....AA....A...A.........       4588958
                                       \              \                         
                                       |              |                         
                                      TC              A
14840    2761638    CA....T....TC.G..T....A....--..G..A..............T.....       2761583
                                       \                  \                     
                                       |                  |                     
                                       C                 AT
14840    35945681   T.A...T....T..                                                35945694
14840    483664     A....AT.....                                                  483653
14840    3344684    A.....TT....                                                  3344673
14840    5059797    T.A...T....TC.GG......A..-...C...A..A....A...A...             5059747
                                       \                \                       
                                       |                |                       
                                      TC                C
14840    19653184   ..A...T....AA.A..T....T....A..C..G.T.T.......                 19653139
                                  \                                             
                                  |                                             
                                  C
14840    3843197    TA....T...                                                    3843206
14840    16825908   A......A...                                                   16825918
14840    46044920   .A.....                                                       46044926
14840    5464911    TA....T....                                                   5464901
14840    20932841   AT....T...TT.......T..A..                                     20932816
                                  \                                             
                                  |                                             
                                  G
14840    32813400   ..A....                                                       32813406
14840    24339110   A.....GA......G.T.....AT...AT.T..A..........                  24339066
                                  \                                             
                                  |                                             
                                  G
14840    38356235   TA....                                                        38356230
14840    5168616    T.....T....TC.G..T....A..-...G.T.T.....G.A.......T.....       5168561
                                       \                \                       
                                       |                |                       
                                       C                T
14840    2187290    A......-....                                                  2187300
14840    7246522    A.....                                                        7246527
14840    31916885   T.....T....TC..GT.....A....AG.C..A.TA.......                  31916840
                                       \                                        
                                       |                                        
                                      TC
14840    46233048   TA....T....TC.GGT.....A..-...G.....CA....A...A...T.....       46233104
                                       \              \                         
                                       |              |                         
                                      TC              A
14840    7751956    T.....T....                                                   7751946
14840    5997535    T.....T....AC.GGT.....T....--..G..T...A..A...A...T....        5997588
                                       \                                        
                                       |                                        
                                      TC
14840    15333000   T..G..T....TC.C.T.....A..-...G...A.T.....A...A...CA....       15332944
                                       \             \                          
                                       |             |                          
                                      TC             T
14840    7361890    CA....T....TC.GGT.....A....AGGT..A.CA....A...A...T.....C.A..  7361829
                                       \                                        
                                       |                                        
                                      TC
14840    42444678   A.....T.....AGG..T...TAACT.........T.A.......A...TA....       42444622
                               \                      \                         
                               |                      |                         
                               T                      T
14840    43895735   AA....T......GG.......                                        43895713
                               \                                                
                               |                                                
                               T
14840    45365105   CA....TA...TC..CTT....A..-...G.....                           45365072
14840    46233717   .A.....A....                                                  46233728
14840    47027433   ....                                                          47027436
14840    24751265   T.....TT.CT.AGGG......A.....TTC..A.T.T...C...A......T..       24751210
                                       \                                        
                                       |                                        
                                       C
14840    3808235    A.....A.....C.GA......                                        3808256
14840    6790561    CA....T....TC.GGT.....A....--....T.......A...A...T.....C.A..  6790501
                                       \                \                       
                                       |                |                       
                                      TC                T
14840    2168772    .A...AT...TTC.GG...G.......A.GTT.AA.C......T.A....A..GTA....  2168832
                                      \                                         
                                      |                                         
                                      T
14840    9599036    CA....T....TT.GGT.....A..-.T.......C.T...A...A...T.....       9599092
                                       \              \                         
                                       |              |                         
                                      TC              A
14840    29975470   T.....T....                                                   29975460
14840    6719548    T.....T....TC.GGT.....A..-...G...........A...A...T.....       6719492
                                       \                \                       
                                       |                |                       
                                      TC                T
14840    5065403    T.....T....                                                   5065393
14840    28240615   ......T....                                                   28240605
14840    13947202   T.....T....                                                   13947192
14840    24570212   A.T...T....                                                   24570222
14840    31550831   T.....T....                                                   31550841
14840    43339276   TA....T....                                                   43339266
14840    8298888    A.....T....                                                   8298898
14840    42862078   A.....                                                        42862083
14840    24609632   A......A..                                                    24609623
14840    42171656   ......G..C..A.G...C..AA....A..TG.A..T........                 42171701
                          \                                                     
                          |                                                     
                          G
14840    10669545   T.....                                                        10669550
14840    43827636   C.A...T...GA..G..T....A....                                   43827663
                                       \                                        
                                       |                                        
                                       C
14840    44540101   CA....T.....                                                  44540112
14840    47204933   A.C...T.....                                                  47204922
14840    396165     A......A..                                                    396156
14840    36395076   CA....T...                                                    36395067
14840    14344254   CA....T....T..                                                14344241
14840    15853256   CA....T....                                                   15853266
14840    42028499   -.A.A..T..A.CC...--...T....A..T...TTAA..........              42028455
14840    32709333   CA....T....                                                   32709323
14840    17579788   T.....T....                                                   17579778
14840    31988343   T.....T....                                                   31988333
14840    32740098   ......T....                                                   32740108
14840    14163714   CA....T....                                                   14163704
14840    2282525    CAC........                                                   2282535
14840    36056075   A.....T....TC.G..T....C....AGG...A.CA.......                  36056119
                                       \                                        
                                       |                                        
                                       C
14840    376357     CA....T...                                                    376366
14840    17719289   CA....T....                                                   17719279
14840    42447622   CA....T....                                                   42447632
14840    44811688   C.....T....TC.........A....A.TT..A.A.....A..T....CA....       44811744
                                   \   \                                        
                                   |   |                                        
                                   G   G
14840    46424583   T.....T....                                                   46424593
14840    8368200    ......T....                                                   8368210
14840    40443085   CA....T...                                                    40443094
14840    26710597   CA....T....                                                   26710607
14840    13605502   A.A...TA.C..A.C.......A....A..                                13605473
14840    6839135    T.....A....TC.CAT.....A..-...G.........A.AG..A........        6839080
                                       \                \                       
                                       |                |                       
                                      TC                T
14840    21959558   T.....T....                                                   21959548
14840    45482008   AA.....A....                                                  45482019
14840    37642753   A......A......G.T...                                          37642733
                              \                                                 
                              |                                                 
                              T
14840    43136036   TA....T....TC....T..CT.A.T.........A.....A..                  43136081
                                   \                  \                         
                                   |                  |                         
                                   A                  A
14840    39364015   .A...CT......GC............                                   39363988
                                \                                               
                                |                                               
                                A
14840    44541357   .......A.....G..TA......C..A..C..AAA.........                 44541404
                                \       \                                       
                                |       |                                       
                               CA       A
14840    10327347   T.....T....TT.......---A.T...G.....TAG...A...A.........       10327403
                                  \                   \                         
                                  |                   |                         
                               AGTT                   A
14840    32025067   CA.G..T....T..--..C.....                                      32025088
14840    7195185    TA....T....                                                   7195195
14840    32244890   T..G..T.....C..                                               32244904
14840    785589     CA....T....A.G.GT.C........A.GT..A.T.....A..                  785544
                               \                                                
                               |                                                
                              TT
14840    14352343   TA.....A....C..                                               14352329
14840    6266924    ...C..G..C.T.G...T.T..C...                                    6266899
                    \                                                           
                    |                                                           
                    A
14840    19983424   CAA.......ATC....T....A....A.G...A.TA....A...A...TA....       19983481
                                   \   \                                        
                                   |   |                                        
                                  GG   C
14840    36608311   CA....T....TC....T.A.T.A.G.........T.....A..T....T.T...T....  36608244
                                  \                   \                         
                                  |                   |                         
                            TGAAGAG                   A
14840    15512843   CA....T....                                                   15512833
14840    41737948   T.....T.....C..                                               41737934
14840    36235804   T.....T....                                                   36235794
14840    10563454   CA....T..............                                         10563428
                                \                                               
                                |                                               
                           CCATAA
14840    1971252    T.....T.....                                                  1971263
14840    32321093   CA....T....TT.G.......A....A.G...A.A.....A...A...T.....       32321149
                                  \    \                                        
                                  |    |                                        
                                  G    C
14840    32783329   T.....T....                                                   32783339
14840    12866022   CA....T...                                                    12866031
14840    16006036   A.....T..G..T........                                         16006015
                                  \                                             
                                  |                                             
                                  T
14840    38966475   TA....TT..T.A.G..T..CT.AC....G.A.T.......A...AT..T..........  38966412
                              \                         \                  \    
                              |                         |                  |    
                              T                         C                 CA
14840    955003     CA....T.....                                                  955014
14840    16384693   T.....T.G..T..                                                16384706
14840    42740437   A......T..                                                    42740428
14840    36737094   T.....A.....AGG.......A..-.......                             36737127
                              \        \                                        
                              |        |                                        
                              T        C
14840    3208870    A.....T.....A.G.......CT...A..T.TTCA.........AT..CA.T.......  3208930
                              \                                                 
                              |                                                 
                              T
14840    43027033   CA....T....A...CTT....A..-...G.....T.....A...A........        43026978
                              \                       \                         
                              |                       |                         
                             CT                       A
14840    12646236   CA....T....                                                   12646246
14840    20420113   T....CT....                                                   20420103
14840    28279844   CA....T.....                                                  28279855
14840    37508883   T.....T....                                                   37508873
14840    17168763   A.....T...T.C.---G....A....A..TT.A.T.........A..              17168719
14840    11946137   CA....T....                                                   11946147
14840    12574403   CA....T....                                                   12574413
14840    236316     T.....T....                                                   236306
14840    387563     ......T....                                                   387553
14840    7031797    T.....T....                                                   7031807
14840    4323001    T.....T....                                                   4322991
14840    6669292    T.....T....                                                   6669282
14840    7213354    CA....T....                                                   7213344
14840    9565445    CA....T....                                                   9565435
14840    24150735   CA....T....                                                   24150725
14840    33017355   A.....T....                                                   33017345
14840    39466994   CA....T....                                                   39467004
14840    8959386    CA....T.....                                                  8959375
14840    26470647   T.....T....                                                   26470637
14840    938612     T.....T....                                                   938602
14840    2162583    A.....T....                                                   2162593
14840    32376164   CA....T....                                                   32376174
14840    35727135   CA.....A..                                                    35727144
14840    37569660   T.....T....                                                   37569650
14840    43809439   T.....T....                                                   43809449
14840    929355     A.....T....                                                   929345
14840    6344127    CA....T....                                                   6344137
14840    34678051   CA....T....                                                   34678041
14840    191413     ...T..A...                                                    191404
14840    11315708   CA....T....                                                   11315698
14840    31081902   T.....T....                                                   31081892
14840    12108419   CT....T....                                                   12108409
14840    21351506   T.....T....                                                   21351516
14840    28705350   CA....T....                                                   28705360
14840    2939065    TA....T....                                                   2939055
14840    11758971   T.....T....                                                   11758981
14840    12249496   C.....T....                                                   12249506
14840    15605901   T.....T....                                                   15605911
14840    36136762   T.....T....                                                   36136752
14840    37904762   CA....T....                                                   37904752
14840    3493136    T.....T....                                                   3493126
14840    21356591   CA....T....                                                   21356601
14840    47139541   TA....T....                                                   47139551
14840    3124316    TAA...T.....                                                  3124305
14840    33195311   C.....T....                                                   33195321
14840    6569530    T.....T....                                                   6569540
14840    10290156   T.....T....                                                   10290146
14840    14375744   A......A..A..G.......---.A.AC.T..A........C.....              14375791
                                \     \                                         
                                |     |                                         
                               TA     T
14840    27143786   A..T..G.....A.G.......                                        27143764
                                  \                                             
                                  |                                             
                                  G
14840    38268812   CA....T....                                                   38268822
14840    22392528   TA....T....                                                   22392538
14840    13947729   CT....T....                                                   13947719
14840    32565710   CA....T....                                                   32565700
14840    39403795   T.A...T....                                                   39403785
14840    45998906   T.....T....                                                   45998896
14840    4602364    CA....T....                                                   4602354
14840    8762692    CA....T....                                                   8762682
14840    15053740   CA....T...                                                    15053731
14840    21928676   T.....T....                                                   21928666
14840    9552555    CA....T....                                                   9552545
14840    5697007    ......T....                                                   5696997
14840    10830921   T.....T....                                                   10830911
14840    11092471   T.T...T....                                                   11092461
14840    12541660   T.....T....                                                   12541670
14840    12664954   T.....T.......G..T..                                          12664974
                               \                                                
                               |                                                
                               T
14840    18106705   CA....T....                                                   18106695
14840    32328516   CA....T....                                                   32328506
14840    38190951   CA....T....                                                   38190961
14840    45361331   CA....T....                                                   45361341
14840    4815361    CA....T....                                                   4815371
14840    46268601   TA....T....                                                   46268591
14840    2157564    T.....T...                                                    2157573
14840    8935069    CA....T....                                                   8935079
14840    26737672   CA....T....                                                   26737682
14840    8975316    CA....T....                                                   8975326
14840    9977564    T.....T....                                                   9977574
14840    14307374   T.....T....                                                   14307384
14840    14963399   CA....T....                                                   14963389
14840    16885081   CAA...T....                                                   16885071
14840    18780583   T.....T....                                                   18780573
14840    19011974   CA....T....                                                   19011984
14840    21301544   CA.....A...                                                   21301534
14840    22168715   T.A...G....                                                   22168705
14840    30936495   CA....T....                                                   30936485
14840    36156522   T.....T....                                                   36156512
14840    42654803   CA....T....                                                   42654793
14840    6606175    CA....T....                                                   6606165
14840    21840781   T.....T....                                                   21840791
14840    35812614   CA....T....                                                   35812604
14840    36704253   T.....T...                                                    36704244
14840    44875282   T.T...T...                                                    44875273
14840    5356140    CA....T....                                                   5356150
14840    5357048    A.....T....                                                   5357058
14840    9198369    CA....T....                                                   9198379
14840    12479326   T.....T....                                                   12479336
14840    22458526   A.....T....                                                   22458516
14840    30154897   T.....T....                                                   30154887
14840    31366074   CA....T....                                                   31366084
14840    33334646   CA....T....                                                   33334656
14840    35403596   TA....T....                                                   35403606
14840    38258137   CA....T....                                                   38258127
14840    42233109   CA....T....                                                   42233099
14840    45664122   CC....T....                                                   45664132
14840    45824784   C.C...T....                                                   45824794
14840    46669853   CA....T....                                                   46669843
14840    1169302    T......A...                                                   1169292
14840    4327984    CAT...T....                                                   4327974
14840    8402300    C.T...T....                                                   8402310
14840    22394806   CA....T....                                                   22394816
14840    43412998   CAT...T....                                                   43413008
14840    44305442   T.....T...                                                    44305451
14840    3327701    T.....T....                                                   3327691
14840    13708110   TA....T....                                                   13708100
14840    26115987   CA....T....                                                   26115997
14840    42560856   .A....T....                                                   42560846
14840    42961342   CA....T....                                                   42961352
14840    551087     TA....T....                                                   551097
14840    6358352    CA....T....                                                   6358362
14840    11333494   ......                                                        11333489
14840    15846644   CA....T....                                                   15846654
14840    16965868   CAC...T....                                                   16965858
14840    21487762   CAA...T....                                                   21487772
14840    23443921   CA....T....                                                   23443911
14840    25781073   CA....T....                                                   25781083
14840    30551165   T.....T....                                                   30551155
14840    33736830   CA....T....                                                   33736820
14840    45645386   CA....T....                                                   45645396
14840    2551235    CA..A.T....                                                   2551245
14840    9032429    T.....T....                                                   9032419
14840    21718726   CA....T...                                                    21718717
14840    32265977   CA....T....                                                   32265967
14840    42730919   T.....T....A...CTTC...A..-...G...T..CA...A...C.........       42730975
                              \                            \                    
                              |                            |                    
                             CT                            C
14840    45717440   C.....T....                                                   45717430
14840    4211504    T.....T....                                                   4211494
14840    6814559    CA....T....                                                   6814569
14840    10177549   TA....T....                                                   10177539
14840    16779087   CA....T....                                                   16779077
14840    19826547   CA....T....                                                   19826557
14840    20132449   C.....T....                                                   20132459
14840    21763934   TA....T.....                                                  21763945
14840    29349524   T.....T....                                                   29349534
14840    31172627   CA....T.....A.G..T.TCT.A.T.T.G....A..T...A...AA..T.....       31172682
                               \                                                
                               |                                                
                               T
14840    31772524   T.....TA....                                                  31772535
14840    32326969   A...C..C..                                                    32326960
14840    33093737   CA....T....                                                   33093727
14840    36090167   CA....T....                                                   36090157
14840    38513861   T.....T....                                                   38513851
14840    3184460    TA....T....                                                   3184450
14840    4598374    CA....T....                                                   4598384
14840    6430945    T.....T...T.A.G..T.........AG.C..A.CA....A...                 6430991
                              \        \                                        
                              |        |                                        
                              T        C
14840    7999634    CA....T...                                                    7999625
14840    46989667   CA....T....                                                   46989677
14840    17093562   TT....T....                                                   17093552
14840    38167023   T.A...T....                                                   38167033
14840    38795090   CA....T....                                                   38795100
14840    7199379    T.....T....                                                   7199369
14840    7700578    CA....T.....                                                  7700567
14840    15624530   CA....T.....C.G..T...T.ACT...G.....CA....A...A...TA.........  15624594
                               \                      \                    \    
                               |                      |                    |    
                               T                      A                  TTA
14840    21226281   TA....                                                        21226276
14840    25575990   CA....T....                                                   25575980
14840    31312995   CA....T.....A.G..T....A..T.--..G.T.......A...A....A....       31312939
                               \       \                 \                      
                               |       |                 |                      
                               T       C                CA
14840    34281833   A.A.........                                                  34281844
14840    34624546   CA....T....                                                   34624536
14840    37785495   A.....T....                                                   37785485
14840    39771879   CA....T....                                                   39771889
14840    25058231   TA....TC...T..                                                25058218
14840    40540936   T.....T....                                                   40540926
14840    41480451   T.....T....                                                   41480461
14840    39570448   T.....T....                                                   39570438
14840    36768073   T.....T....                                                   36768063
14840    45589580   CA....T....                                                   45589590
14840    11098044   CA....T....                                                   11098054
14840    32766112   CA....T....                                                   32766122
14840    47018728   CA....T....                                                   47018718
14840    5747532    ......T....                                                   5747522
14840    17684214   CA....T.....AGG..T..CT.A.T.........A....CA..TA.........       17684270
                               \                      \                         
                               |                      |                         
                               T                      A
14840    31176869   CA....T....                                                   31176879
14840    36391763   C.....T....A.T..TT...T.ACT.T.G...T.......A...A...G....A.....  36391698
                              \                         \                 \     
                              |                         |                 |     
                             TT                         A               ACT
14840    5450908    T.....T...                                                    5450899
14840    27602540   CA....T...                                                    27602531
14840    36531723   TA....T...                                                    36531714
14840    4677735    CA....T....                                                   4677725
14840    5569984    T.....T....                                                   5569974
14840    10512552   T.....T...                                                    10512543
14840    13164999   AA....T...                                                    13165008
14840    16111761   CA....T....                                                   16111771
14840    27373203   T.....T....                                                   27373213
14840    42583972   TA....T....                                                   42583982
14840    42957815   A.....T....                                                   42957805
14840    5001567    T.....T....                                                   5001557
14840    5738195    T.....T....                                                   5738185
14840    6869521    CA....T.....AGG............AG.C..A.T.....A...A...CA....       6869465
                               \       \                                        
                               |       |                                        
                               T       C
14840    7218860    T.....T...                                                    7218869
14840    13494168   T.....T....                                                   13494158
14840    22356106   TA....T....                                                   22356096
14840    26756373   TA....T....                                                   26756383
14840    32648628   ......T....                                                   32648638
14840    38491206   CA....T....                                                   38491216
14840    39523940   CA....T....                                                   39523950
14840    43236226   TA....T....                                                   43236216
14840    46140309   T.....T....                                                   46140299
14840    4299973    CA....T...                                                    4299982
14840    4843899    CA....T....                                                   4843909
14840    5832856    CA....T....                                                   5832866
14840    10998550   CA....T....                                                   10998560
14840    25178153   T.....T....                                                   25178163
14840    35078179   T.....T....                                                   35078169
14840    35948439   T.A...T....                                                   35948449
14840    45944744   CA....T....A.G.C.TC...A....AGG...A.C.....A...A...             45944694
                              \                                                 
                              |                                                 
                             TT
14840    46787660   CA....T......--..T..CT.A.T.........TA....A...-...T.....       46787607
                               \                      \                         
                               |                      |                         
                               T                      A
14840    122639     CA....T....                                                   122629
14840    3400419    CA....T....                                                   3400429
14840    4479866    CA....T....                                                   4479856
14840    5286156    CA.........                                                   5286166
14840    5377845    ......T....                                                   5377835
14840    8172293    CA....T....                                                   8172303
14840    10070152   CA....T....                                                   10070142
14840    15024330   T.....T....                                                   15024320
14840    15735383   A.....T....                                                   15735373
14840    20280415   CA....T....                                                   20280405
14840    20641868   CA....T....                                                   20641878
14840    21149157   T.....T....                                                   21149167
14840    30937568   CA....T....                                                   30937558
14840    36838031   CA....T....                                                   36838041
14840    46413820   CA....T....                                                   46413830
14840    47044806   CA....T....                                                   47044796
14840    4418273    CA....T....                                                   4418263
14840    7405355    T.A...T....                                                   7405365
14840    8129573    C.....T...                                                    8129564
14840    8734963    CA....T....                                                   8734973
14840    8949746    T.....T....                                                   8949736
14840    17888160   CA....T....                                                   17888150
14840    30845926   ......T....A.G.C.T....A....AGG...A.T.....A...A...C..........  30845862
                              \                                            \    
                              |                                            |    
                             CT                                          CTA
14840    32785321   CA....T....                                                   32785331
14840    42967510   T.....T....                                                   42967520
14840    44590427   CA....T....                                                   44590437
14840    46429228   CA....T...                                                    46429219
14840    10147666   CA....T....                                                   10147676
14840    10283696   CA....T....                                                   10283706
14840    14183007   C.....T....                                                   14183017
14840    14561557   CA.C..T....                                                   14561567
14840    16513304   CA....T....                                                   16513314
14840    19706777   .A....T....                                                   19706787
14840    26451227   CA....T....                                                   26451217
14840    30730347   CA....T....                                                   30730357
14840    36045173   T.....T...                                                    36045164
14840    44267503   CA....T....                                                   44267513
14840    407401     CA....T....                                                   407391
14840    3118994    T.....T....                                                   3119004
14840    8604073    T.....T....                                                   8604063
14840    8778683    T.....T....                                                   8778673
14840    9460980    CA....T...                                                    9460989
14840    11987763   T.....T....                                                   11987753
14840    13823741   T.....T....                                                   13823731
14840    32315599   CA....T....                                                   32315589
14840    42923585   CA....T....                                                   42923575
14840    46847609   A.....T....                                                   46847619
14840    5846074    T.....T....                                                   5846064
14840    7415666    CA....T...                                                    7415657
14840    7451148    CA....T....                                                   7451158
14840    8757462    A.A...T....                                                   8757452
14840    17589307   CA....T...                                                    17589316
14840    21161642   T.A...T....                                                   21161632
14840    32531838   CA....T...                                                    32531829
14840    34448520   CA....T....                                                   34448530
14840    40188709   T.....T....                                                   40188719
14840    41836680   CA....T...                                                    41836689
14840    42462160   TA....T....                                                   42462150
14840    2246299    T.A...T....                                                   2246289
14840    4064096    T.....T....                                                   4064086
14840    4389745    TA..C.A.....A.A.....A.A.C...T.....ATAT.A.....A...CC...T...    4389803
                                \                                               
                                |                                               
                                A
14840    4796177    CA....T...                                                    4796186
14840    7533503    CA....T....                                                   7533513
14840    8649278    CA....T....                                                   8649288
14840    9094007    CA....T....                                                   9093997
14840    10384583   CA.T..G....                                                   10384593
14840    13746725   CA....T....                                                   13746715
14840    17048259   T.....T...                                                    17048250
14840    24209888   CA....T....                                                   24209898
14840    24276088   CA....T....                                                   24276098
14840    43241557   CA....T....                                                   43241547
14840    44194656   T.....T...                                                    44194665
14840    45041881   CA....T....                                                   45041871
14840    45300861   CA....T....                                                   45300871
14840    540242     T.....T....                                                   540232
14840    4886820    CA....T....                                                   4886810
14840    6229631    CA....T....                                                   6229621
14840    12669999   CA....T...                                                    12670008
14840    21433916   T.....T....                                                   21433906
14840    22852918   CA....T....                                                   22852908
14840    25052960   CA....T....                                                   25052970
14840    42626873   A.....T...                                                    42626882
14840    46278777   .A....T.....                                                  46278788
14840    1127651    CA....T....                                                   1127661
14840    4514884    CC....T....                                                   4514894
14840    7378921    T.....T...                                                    7378912
14840    16115320   TA....T....                                                   16115330
14840    20975093   CA....T....                                                   20975083
14840    26918566   T.....T.....AGG..T....A..-...G.....T...T.A...A...T.....       26918509
                               \        \             \                         
                               |        |             |                         
                               T        G            AG
14840    27690007   T.....T...                                                    27689998
14840    31112970   CA....T...                                                    31112961
14840    36900891   CA....T....                                                   36900881
14840    43065273   T.....T....                                                   43065283
14840    2023496    CA....T....                                                   2023506
14840    8009423    CT....T....A...CTT....T....--..T..T......A...A...CA....       8009367
                              \                          \                      
                              |                          |                      
                             CT                         CA
14840    14102914   CA....T....                                                   14102904
14840    14308956   T.....T....                                                   14308946
14840    15064470   CA....T....                                                   15064480
14840    17699827   CA....T....                                                   17699837
14840    31755170   .A....T...                                                    31755179
14840    35541363   CA....T....                                                   35541373
14840    45567581   T.....T....                                                   45567591
14840    46141372   .....CT....TT.G.......A....A.....A.T.T...A...A..AT..T.......  46141436
                                  \    \                                   \    
                                  |    |                                   |    
                                  G    C                                 CTA
14840    5511690    A.....T.....                                                  5511701
14840    14024436   T.....T....                                                   14024426
14840    20632425   CA....T...                                                    20632416
14840    47198671   AT.....A....CTG..A...AA.A..A...G.A.T........TA..AG.....A....  47198611
                              \                                                 
                              |                                                 
                              G
14840    137824     C.....T....                                                   137814
14840    36420150   TA....T...                                                    36420141
14840    46746858   CA....T....                                                   46746868
14840    5182134    CAA...T....                                                   5182124
14840    14553980   CA....T....                                                   14553990
14840    5488581    TA....T....A...CTT.T..A...T.G.A..A.T.....A...C...T.....       5488637
                              \                                                 
                              |                                                 
                             CT
14840    6221734    CA....T....                                                   6221724
14840    6500381    CA....T...                                                    6500390
14840    16706526   .A....T..                                                     16706534
14840    35412639   T.....T....                                                   35412629
14840    39425731   CA....T....                                                   39425741
14840    26672010   T.....T.....A.G.......A....                                   26671982
                               \       \                                        
                               |       |                                        
                               T       C
14840    37826967   T.....T....                                                   37826957
14840    28489      T.....T....                                                   28479
14840    1449656    CA....T....                                                   1449646
14840    4316010    T.....T....                                                   4316020
14840    15826305   CA....T....                                                   15826295
14840    19182116   T.....T....                                                   19182126
14840    20111021   CT.C..T....                                                   20111011
14840    21379681   T.....T....                                                   21379691
14840    21771979   A.....T...                                                    21771970
14840    30099893   T......A..                                                    30099902
14840    45367236   T.....T....                                                   45367226
14840    1935502    CA....T....                                                   1935512
14840    7926416    T.....T....                                                   7926426
14840    15708000   A.....T...                                                    15708009
14840    4396500    T.....T....A.G...TC...A....AGG...A.CA....A...A...T.....       4396444
                              \                                                 
                              |                                                 
                             CT
14840    5560163    T.....T...                                                    5560154
14840    9908078    CA....T...                                                    9908069
14840    13907637   CA....T...                                                    13907628
14840    15160890   T.....T....                                                   15160880
14840    18399305   C.....T...                                                    18399296
14840    25060903   TA....T...                                                    25060894
14840    35057168   T.....T....                                                   35057158
14840    2091839    CA....T....                                                   2091829
14840    3776508    T.....T...                                                    3776499
14840    11303749   CAC...T...TT.GG..T..CA.A.T...G..A.A......AC.TA..............  11303686
                              \                                            \    
                              |                                            |    
                              T                                          CTA
14840    21487140   A.....                                                        21487145
14840    37671231   T.....T...                                                    37671240
14840    44631825   CA....T..                                                     44631817
14840    11188450   CA....T....                                                   11188460
14840    39188811   C.....T...                                                    39188820
14840    46273668   CA....T....                                                   46273678
14840    17957617   T.........                                                    17957608
14840    40489812   CA....T....                                                   40489822
14840    19809037   T.....T....A.G..TT....A..-...G..TT.CA....A...A...T...         19808984
                              \                                                 
                              |                                                 
                             CT
14840    35088709   T.....T...                                                    35088718
14840    38387990   ..T...T....                                                   38388000
14840    20507057   ..A...TT....AGC.T.....AT...A..A.AA..A.CG.A...A.A.T.....A....  20507117
                              \                                                 
                              |                                                 
                              T
14840    25824780   CA....T....                                                   25824790
14840    32006698   T.....T...                                                    32006689
14840    5591363    A.....T.....                                                  5591374
14840    13789366   T.....T....                                                   13789356
14840    6497158    CA....T...                                                    6497149
14840    12017938   TA....T...                                                    12017947
14840    41982997   T.....T..                                                     41982989
14840    12920886   T.....T....A.G..TTC...A..-...G.T.T...........A....A....       12920942
                              \                         \                       
                              |                         |                       
                             CT                         A
14840    6922653    CT....T...                                                    6922644
14840    6987292    C.....T...                                                    6987301
14840    13896323   CA....T....A...CTTC...A..-...G.....A.....A.......T.....       13896379
                              \                       \                         
                              |                       |                         
                             CT                       A
14840    36239824   T.....T....                                                   36239814
14840    44673835   TA....T.....A.G..T....A..-...T....A......A.......T.....       44673890
                               \       \                                        
                               |       |                                        
                               T       C
14840    6750442    TA....T....                                                   6750432
14840    36789439   T.....T....                                                   36789449
14840    9525533    T.....T..                                                     9525525
14840    44276227   CA....T....                                                   44276217
14840    18461887   T.....                                                        18461892
14840    30718085   TA....                                                        30718090
14840    33321671   T.....-....T..                                                33321683
14840    41652995   T.....                                                        41653000
14840    6717109    A......A...                                                   6717120
                        \                                                       
                        |                                                       
                        G
14840    7439973    CA....T....                                                   7439983
14840    38649240   T.....T...                                                    38649249
14840    125540     ..A...T.....C.........A....A..A..A.T....C....A...             125589
                                   \                                            
                                   |                                            
                                   G
14840    16906852   CA....T....                                                   16906842
14840    6832300    T.....T....TC.G.T.....A..-...G...T..A..G.A...A...T.....       6832356
                                       \                \                       
                                       |                |                       
                                      TC                C
14840    25755193   CA....T....                                                   25755183
14840    16939511   A.A...T.....C.G.A.....A.C..A..T...                            16939545
                                  \                                             
                                  |                                             
                                  G
14840    20733295   CA....                                                        20733300
14840    17976835   CA....T....                                                   17976825
14840    18773658   T.....T....                                                   18773668
14840    44632868   T.....T....                                                   44632878
14840    4579129    A.....T..                                                     4579137
14840    42986337   CA....T....                                                   42986327
14840    144176     CA....                                                        144181
14840    14057480   TA....T....                                                   14057490
14840    17674131   CA....                                                        17674136
14840    73759      A......A...                                                   73749
14840    36321812   A.....T.....                                                  36321823
14840    13593184   T.....                                                        13593179
14840    21869337   CA....                                                        21869342
14840    22687741   T.....T....                                                   22687731
14840    35437997   T.C...T...                                                    35437988
14840    39897467   T.....T....                                                   39897457
14840    34271886   C.A...                                                        34271881
14840    34711099   A.....                                                        34711104
14840    3783857    A....CT.....A..                                               3783871
14840    46249738   T.....                                                        46249743
14840    3042107    C.....                                                        3042102
14840    13517902   T.....                                                        13517897
14840    36390301   CA....                                                        36390296
14840    6883576    T....                                                         6883580
14840    24922003   CA....                                                        24921998
14840    18712723   T.....T....                                                   18712713
14840    30783388   TA....T.....                                                  30783377
14840    40584986   CA....                                                        40584991
14840    5544597    T.....T....G.G..TTC...A..-...G...T..A....A...A...T...G.C....  5544536
                               \                        \                       
                               |                        |                       
                              TT                        C
14840    23536069   T.....                                                        23536064
14840    20792856   CA....T....                                                   20792866
14840    27218088   T.....T....                                                   27218078
14840    44626406   T.....T....                                                   44626416
14840    18492484   T.....                                                        18492489
14840    21687995   T..........                                                   21688005
14840    42261492   T.....                                                        42261487
14840    14211298   T.....T....                                                   14211288
14840    14756914   CA....T....                                                   14756904
14840    15779709   C.....T....                                                   15779719
14840    45673538   T....                                                         45673542
14840    2029652    CA.........                                                   2029642
14840    25814481   T.A...T.....AGG.......A....--..G.........                     25814441
                               \       \                                        
                               |       |                                        
                               T       C
14840    12693723   CA....T....                                                   12693713
14840    14400751   T.....T....                                                   14400741
14840    20835787   T.....T....                                                   20835797
14840    30840780   CA....T....                                                   30840770
14840    12783652   TA....T....                                                   12783662
14840    44018392   AA....T....                                                   44018382
14840    6739757    C.....T....                                                   6739747
14840    14080004   CA....T....                                                   14080014
14840    18558597   TA....T....                                                   18558607
14840    42547878   CA....T....                                                   42547888
14840    15527050   TA....T....                                                   15527040
14840    33647110   A.....T.....                                                  33647099
14840    43452187   T.....TA....AGG..T...T.ACT...G.....CA....A...A...T.....       43452131
                               \                      \                         
                               |                      |                         
                               T                      A
14840    29281043   CA....T....                                                   29281053
14840    26736      CA....G....                                                   26746
14840    7826972    T.....T....                                                   7826962
14840    13897632   TAT...T....                                                   13897642
14840    30789289   T.....T....                                                   30789279
14840    42175811   A.T...T....                                                   42175801
14840    47216417   CA....T....                                                   47216427
14840    5431177    CA....T.....AGG..T...T.ACT...G...A..T....A...A...T.....       5431121
                               \                        \                       
                               |                        |                       
                               T                        C
14840    14517360   T.....T....                                                   14517350
14840    4783721    T.....T....                                                   4783731
14840    16081987   T.....T....                                                   16081997
14840    5170567    T.....T....                                                   5170577
14840    8233901    CA....T.....AGG......CA....A.G..TG.A.........A...T.....       8233957
                               \       \                                        
                               |       |                                        
                               T       C
14840    40634785   CA....T....                                                   40634795
14840    46986682   CA....T....                                                   46986672
14840    14509584   TA....T....                                                   14509574
14840    31025073   CA....T.GT.---.....---.A.T...G...A.A.....A...A...CA....       31025121
14840    10897007   T.....T...                                                    10897016
14840    11037940   C.....T....A.G...AC...A....AG..T.G.T.....A...A...T.....       11037996
                              \                                                 
                              |                                                 
                             CT
14840    33340217   T....GT....                                                   33340207
14840    3022951    CT....G.....T.GG......A....                                   3022923
                                      \                                         
                                      |                                         
                                     TT
14840    4125430    CA....T...                                                    4125439
14840    6584349    T.....T....                                                   6584339
14840    23606321   A.T....T..                                                    23606330
14840    28074305   T.....T...                                                    28074296
14840    40852166   ..C....A...AT.G.......A....A..T..A.T........                  40852210
                                      \                                         
                                      |                                         
                                      T
14840    2559057    T.....T....                                                   2559047
14840    42844322   T.....T...                                                    42844331
14840    36935272   ......T...                                                    36935281
14840    15708987   A....                                                         15708983
14840    19414123   CA....T....                                                   19414113
14840    11181527   T.....T..                                                     11181535
14840    1292317    .......                                                       1292323
14840    21141021   T.....T....                                                   21141031
14840    11309979   ..A....A...                                                   11309969
14840    40177963   CA....T.....A....T...                                         40177984
                               \                                                
                               |                                                
                               T
14840    11110781   A.....A....                                                   11110791
14840    5027211    -A....T....                                                   5027220
14840    5370758    T.....T.....                                                  5370747
14840    17588757   CA....T....                                                   17588767
14840    4391710    .T....T.....C.G..T.T..A...TA..T..A...........C...CA...T.....  4391650
                                   \                                            
                                   |                                            
                                   G
14840    39268611   -.....T.....A.G.......AT...A..C..A.TC......                   39268570
14840    42424400   CA....T....                                                   42424390
14840    36841445   ......T....                                                   36841435
14840    27074272   CA....T....                                                   27074262
14840    897962     A.....T..C.TT..GT.....A....A..T..TAA.....A..TA....C..         897908
                                       \                                        
                                       |                                        
                                      TC
14840    46382497   ......                                                        46382502
14840    6970557    C.....                                                        6970552
14840    31125050   CA....                                                        31125045
14840    37548953   CA....T....                                                   37548963
14840    4422724    A.....T.....T..                                               4422710
14840    39254298   CA....T....                                                   39254288
14840    2462796    T.....T....A.G.C.T....A....A.G...G.T.....A...A...T.....       2462740
                              \                                                 
                              |                                                 
                             CT
14840    30842786   T.....T....AC..C.T....A....A.G...A.A.....A...A...C.....       30842730
                              \                                                 
                              |                                                 
                             CT
14840    24285990   T.....T....A...C.TC...A....A.G...A.AA....A...A...T.....       24286046
                              \                                                 
                              |                                                 
                             CT
14840    17403330   TA....T....                                                   17403340
14840    27070245   T.....T....                                                   27070255
14840    14060125   T.....T....                                                   14060115
14840    2148847    CA....T.....AT.......                                         2148826
                               \                                                
                               |                                                
                               T
14840    33354438   CA....T....                                                   33354448
14840    39708208   T....GT.....                                                  39708197
14840    46110116   A.T...T.....                                                  46110105
14840    45825240   AA..C..A.....G.CTT....A....A..TT.T.T.....A..AA...CC.........  45825176
                                \                                          \    
                                |                                          |    
                               CA                                        TTA
14840    4496429    A....C.A....AGA.......AT..T...TT.GT.C........A...             4496478
                              \                                                 
                              |                                                 
                              G
14840    564809     T.....T....                                                   564819
14840    9155407    CAT...T....                                                   9155397
14840    10382723   A..-..T....                                                   10382732
14840    42122148   T.....T....                                                   42122158
14840    7652004    ......T..                                                     7651996
14840    40406751   T.....T....A...CTTC...A..-...G...........A..TA...T.....       40406807
                              \                         \                       
                              |                         |                       
                             TT                         T
14840    39335900   C.....T.....AG........A..-.....A.T.......A...A...T.....       39335844
                               \       \                \                       
                               |       |                |                       
                               T       C                T
14840    17510305   AAA....T....                                                  17510316
14840    42692221   CA....T....                                                   42692231
14840    5500125    CA....T....                                                   5500115
14840    15830899   T.A...T....                                                   15830889
14840    21175692   T.....T....                                                   21175702
14840    47156077   CA...GT....                                                   47156087
14840    13065310   ..A..A.....                                                   13065300
14840    4169730    A.....T...                                                    4169721
14840    40047018   CA....T....                                                   40047008
14840    21252592   --..........C.G.......A....A..                                21252564
                                  \                                             
                                  |                                             
                                  G
14840    77791      A.....TT....C.A....T..A....T...T.G.........                   77836
                                  \                  \                          
                                  |                  |                          
                                  G                 AG
14840    22020774   CA....T....                                                   22020784
14840    13146021   ......T....                                                   13146011
14840    22404291   CA....T...                                                    22404282
14840    38607892   A.A...T...T.TT.......CT...TA.GT..A.....-.....                 38607848
                                      \                                         
                                      |                                         
                                      T
14840    3811913    ......T....                                                   3811923
14840    33191950   C.....T....                                                   33191960
14840    5181716    T.....T....                                                   5181706
14840    5217305    A.A...T.....C..                                               5217291
14840    36821232   A.....T....                                                   36821222
14840    13275972   CA....T....                                                   13275982
14840    14043716   A.T...T....T..G..A....AT...A..T..A.T.......                   14043759
                                  \                                             
                                  |                                             
                                  G
14840    21738756   T.....T.....AG.......AA....A.G..TG.A.....A...A...CA....       21738700
                               \       \                                        
                               |       |                                        
                               T       C
14840    47260772   AA....T...                                                    47260763
14840    2066080    A....GT.....AG...T..CT.A.TT..G.....CA....A...A.........       2066024
                               \                      \                         
                               |                      |                         
                               T                      A
14840    2564941    T.....T......GG.......AA...A.G...A.T.T...A...A...C..........  2564877
                               \      \                                    \    
                               |      |                                    |    
                               T      T                                  CTA
14840    39585994   ......T.....C.A..T....AT...AG....A.T.T.T.....A..              39585946
                                  \                                             
                                  |                                             
                                  G
14840    14871832   .......A....T..                                               14871846
14840    31580066   --.....T....A.A.......A....T..T..AAT.........                 31580109
                              \                                                 
                              |                                                 
                              C
14840    1216314    T.....T....                                                   1216304
14840    22159407   C.....T.....AGG.......A....A.G...A.A.........A...T......      22159464
                               \        \                                       
                               |        |                                       
                               T        T
14840    27449657   T.....T....TA.G.......A....G.G...A.A.....A...A...T.....       27449713
                               \       \                                        
                               |       |                                        
                               T       G
14840    28418692   T.....T....TC.G....T.......                                   28418720
                                       \                                        
                                       |                                        
                                      TC
14840    17774259   CA....T...                                                    17774268
14840    36866108   TA....T....                                                   36866098
14840    5640101    CA....T....                                                   5640091
14840    11257779   T.....T.....A.G.......A....A.G...A.A.....A...A...T..........  11257843
                               \       \                                   \    
                               |       |                                   |    
                               T       C                                 CTA
14840    14485010   ...GC..A....CT...T....A....A..TT.ACT.T.......A..              14484961
                                    \                                           
                                    |                                           
                                   GC
14840    38584728   A.....T.........-.....A...                                    38584754
                                \                                               
                                |                                               
                               TT
14840    40298574   T....AT.....AGG.......A....A.G...A.AA....G...A...C.....       40298630
                               \       \                                        
                               |       |                                        
                               T       C
14840    121096     CA....T.....AGG.......A....A.G...A.A.....A...A...T..........  121160
                               \       \                                   \    
                               |       |                                   |    
                               T       C                                 CTA
14840    5589144    A......A...                                                   5589154
14840    17299492   T.....T.....A.G.......A....A....TG.A...T.A...A...T.....       17299436
                               \       \                                        
                               |       |                                        
                               T       C
14840    21799384   T.....T.....AGG.......AA...AGG...A.T.....A...A.........       21799328
                               \       \                                        
                               |       |                                        
                               T       C
14840    26071902   T.....T.....AGG.......A....AGG...A.T.....A...A...T.....       26071846
                               \       \                                        
                               |       |                                        
                               T       C
14840    37474197   C.....T.....AGG.......A....A.G...A.A.....A...A...T.A...       37474141
                               \       \                                        
                               |       |                                        
                               T       C
14840    14151260   T.....T....                                                   14151270
14840    25603615   TA....T....                                                   25603605
14840    33464938   T.....T.....A.G.......A..-...G...A.TA..T.A.......T.....       33464882
                               \       \             \                          
                               |       |             |                          
                               T       C             T
14840    4851051    CA....T....                                                   4851041
14840    30607951   A.A...T....                                                   30607961
14840    41125092   T.....T....G..C...-...A..-...G.....TA....A...A...T....        41125147
                               \                      \                         
                               |                      |                         
                             TCA                      A
14840    4688284    T.....T....                                                   4688294
14840    33440761   CA....T....                                                   33440751
14840    5099999    C.....T.....AGG.....CT.A.T.......A.A.....A...A...T..........  5099935
                               \                   \                       \    
                               |                   |                       |    
                               T                   A                     CTA
14840    18802199   CA....T....                                                   18802209
14840    20987711   CA....                                                        20987706
14840    22382526   CA....T....                                                   22382516
14840    36740113   ...C..T............                                           36740092
                                \                                               
                                |                                               
                              CAG
14840    28717722   T.....T....                                                   28717712
14840    15948975   C....CT....                                                   15948985
14840    37212245   CA....T....A.....T....A....A.G...A.A.....A.G.-...CA.....A...  37212308
                              \                                            \    
                              |                                            |    
                             CT                                          CTA
14840    4013089    CA....T.....A.A..T....A....AC.C..A.C.T...A...A........        4013034
                               \        \                                       
                               |        |                                       
                               T        T
14840    44687217   T.C...T...                                                    44687208
14840    3217491    CA....T....                                                   3217481
14840    4768207    T.C..GT....TC.AGA.....A..-...T.....T.....A.T.A...T.....CT...  4768268
                                       \              \                         
                                       |              |                         
                                      TC              A
14840    33051927   T.....T....                                                   33051937
14840    6863157    CA....T....                                                   6863167
14840    12595991   CA....T....                                                   12596001
14840    42278529   CA....T....                                                   42278539
14840    45860685   -A....TA...TT.GGT.....A....--..G..T.A.A......A.........TT...  45860745
                                       \                      \                 
                                       |                      |                 
                                      TC                     CA
14840    2218734    A.....T..                                                     2218726
14840    21559229   CA....T....A.G...T.T......                                    21559256
                              \                                                 
                              |                                                 
                             CT
14840    5846943    T.A...T..                                                     5846935
14840    14376904   CA....T....                                                   14376894
14840    33297856   T.....T....                                                   33297846
14840    37851736   T..T..T....TC.GGT.....A..-...G...........A...A...T.....       37851680
                                       \              \                         
                                       |              |                         
                                      TA              A
14840    37722696   TA....T....                                                   37722706
14840    18854210   C.....T....                                                   18854200
14840    12542426   .....CT.....                                                  12542437
14840    9867718    T.....T....                                                   9867708
14840    27610948   CA....G..TTTA....T...T.A.T...G...T..A....A...A...T.....       27610892
                         \                              \                       
                         |                              |                       
                         C                              C
14840    11388855   T.....T...                                                    11388864
14840    41803706   T.....T....                                                   41803716
14840    444707     T.....T....                                                   444697
14840    9466106    CA....                                                        9466101
14840    28049367   T.....T....                                                   28049377
14840    15669550   A..                                                           15669552
14840    17235012   A.....T.....T.AA......A....                                   17235039
                                  \                                             
                                  |                                             
                                  G
14840    29440503   CA....T....                                                   29440493
14840    42430349   C.....T....                                                   42430359
14840    8527191    A.....T.....AGG.......A..-.......A..A....A...                 8527145
                               \       \                \                       
                               |       |                |                       
                               T       C                C
14840    26631389   CA....T....T..                                                26631376
14840    21812239   A.....T.....C.A....T..A....A..A..                             21812272
                                  \                                             
                                  |                                             
                                  G
14840    36550302   ..A....A..                                                    36550293
14840    5746037    .................                                             5746056
                           \    \                                               
                           |    |                                               
                           A   AG
14840    25049415   T.....T..G..AG...T...T.A.TA......T.......AA..A...CA....       25049359
                               \                        \                       
                               |                        |                       
                               T                        T
14840    37871181   CA....T....                                                   37871191
14840    38419042   T.....                                                        38419037
14840    31240757   CA....T.....A.G.....---..AG..G...T...T...A...A...CA....       31240810
                               \                        \                       
                               |                        |                       
                               T                        A
14840    27753464   CA....T...                                                    27753473
14840    38355443   CA....T....                                                   38355433
14840    13967770   T.....T....                                                   13967780
14840    8281720    TA....T....                                                   8281730
14840    46254417   .A....T..G.T.......                                           46254436
                                  \                                             
                                  |                                             
                                  G
14840    12512721   A.....T....                                                   12512711
14831    48543512   T.....T....TC.GGT..........AG.C..A.AA....A.T.A...T.....       48543568
                                       \                                        
                                       |                                        
                                      TC
14831    49088445   T.....T....                                                   49088455
14831    61097290   T.C.C.TA....CCA......AA....                                   61097316
14831    4453033    TA....T.G...                                                  4453022
14831    68150611   TA....T.G...                                                  68150600
14831    5160876    AA....T....                                                   5160886
14831    68858454   AA....T....                                                   68858464
14831    47895452   AA....T....                                                   47895442
14831    33519411   T.....T....                                                   33519401
14831    40952723   T.....T....A..                                                40952710
14831    12789637   T.....T...                                                    12789628
14831    76487215   T.....T...                                                    76487206
14831    53210091   T...A.T...                                                    53210100
14831    4887171    A.....T...                                                    4887162
14831    68584749   A.....T...                                                    68584740
14831    58384129   A...G.T...                                                    58384138
14831    8454582    CA....T.....                                                  8454593
14831    72152160   CA....T.....                                                  72152171
14831    14084493   ......T.....C.G..T....A....                                   14084520
                                  \                                             
                                  |                                             
                                  G
14831    41516306   T.....T....                                                   41516296
14831    3830397    CA....T....                                                   3830387
14831    67527975   CA....T....                                                   67527965
14831    15235879   T.....T....                                                   15235889
14831    45802436   T.C...T....                                                   45802426
14831    54749221   T.....T....                                                   54749231
14831    15913316   TA....T....                                                   15913326
14831    41509492   TA....T.....                                                  41509503
14831    31184095   CAT...T....                                                   31184085
14831    43944667   T.....T....                                                   43944657
14831    50284249   T.....T....                                                   50284239
14831    60017214   T.....T....                                                   60017224
14831    36667846   T.....T.....A.G..T....A....--..A..C......A...A...T.A...       36667902
                               \       \                  \                     
                               |       |                  |                     
                               T       C                 AT
14831    10890175   T.A...T....                                                   10890185
14831    12881129   T.......T..T..G..T....A....A..T..                             12881162
                                        \                                       
                                        |                                       
                                        T
14831    74587753   T.A...T....                                                   74587763
14831    76578707   T.......T..T..G..T....A....A..T..                             76578740
                                        \                                       
                                        |                                       
                                        T
14831    7682851    T.....T....                                                   7682861
14831    7887197    T.....T....                                                   7887207
14831    9227475    T.....T....                                                   9227465
14831    71380429   T.....T....                                                   71380439
14831    71584775   T.....T....                                                   71584785
14831    72925053   T.....T....                                                   72925043
14831    9235308    A.....T...T.C.....A...A...                                    9235334
                                   \                                            
                                   |                                            
                                   A
14831    72932886   A.....T...T.C.....A...A...                                    72932912
                                   \                                            
                                   |                                            
                                   A
14831    31262279   CA....T....                                                   31262289
14831    6967848    A.....T....                                                   6967838
14831    38090505   T.....T....                                                   38090515
14831    45672402   T.A...T....                                                   45672412
14831    53080777   A.....T.....A..                                               53080763
14831    54777092   A.....T....                                                   54777082
14831    70665426   A.....T....                                                   70665416
14831    14897581   T.....T...                                                    14897572
14831    35615926   T.....T....                                                   35615936
14831    45677925   T.....T....                                                   45677915
14831    48818522   T..G..T...                                                    48818513
14831    59533217   T....CT....                                                   59533207
14831    9312737    T.A...T....                                                   9312727
14831    73010315   T.A...T....                                                   73010305
14831    24701229   T.AG..T....                                                   24701239
14831    24982433   T.....T...                                                    24982442
14831    38585799   CAA..CT.....A.G..T....A..-...G...T..A....A...A...T.....CT...  38585860
                               \     \                  \                       
                               |     |                  |                       
                               T     T                  C
14831    1132020    T.....T.....T...TGC...A..-...G.....T.T...A.T.C.........       1132076
                              \                       \                         
                              |                       |                         
                             CT                       A
14831    2001269    T.....T...                                                    2001260
14831    51181639   ..T.G.TT....T.G.......AT...A..T..                             51181671
14831    64829598   T.....T.....T...TGC...A..-...G.....T.T...A.T.C.........       64829654
                              \                       \                         
                              |                       |                         
                             CT                       A
14831    65698847   T.....T...                                                    65698838
14831    44370875   CA....T....                                                   44370885
14831    49255589   CA....T....                                                   49255599
14831    1273398    A.....T...                                                    1273407
14831    10751366   T.....T....                                                   10751376
14831    64970976   A.....T...                                                    64970985
14831    74448944   T.....T....                                                   74448954
14831    53723799   A.....T...                                                    53723808
14831    20013464   TA....A....                                                   20013454
14831    42160801   TA....T...                                                    42160792
14831    24534331   .A...GT.......G....                                           24534312
                                \                                               
                                |                                               
                                T
14831    12425173   T.....T..                                                     12425181
14831    76122751   T.....T..                                                     76122759
14831    11979594   CA....T...                                                    11979603
14831    37595050   A.....T.....C.AGA.....A....A....                              37595017
                                      \                                         
                                      |                                         
                                     TT
14831    75677172   CA....T...                                                    75677181
14831    13637884   T.A...T..                                                     13637876
14831    77335462   T.A...T..                                                     77335454
14831    6491410    T.....T....                                                   6491420
14831    58240575   TAC...T....                                                   58240585
14831    70188988   T.....T....                                                   70188998
14831    1044168    .A...AG.....C.G..T...CC....A..T..ATT.T.......A..              1044120
                                  \                                             
                                  |                                             
                                  G
14831    64741746   .A...AG.....C.G..T...CC....A..T..ATT.T.......A..              64741698
                                  \                                             
                                  |                                             
                                  G
14831    56435509   CA....T....                                                   56435499
14831    29719881   T..T..G....                                                   29719891
14831    52227782   AA....T....                                                   52227792
14831    57783708   TA....T....                                                   57783698
14831    21988352   T.....T....                                                   21988362
14831    51101627   A......                                                       51101633
14831    42002638   CA....T....                                                   42002648
14831    57751374   A.....T...                                                    57751383
14831    61312093   CA....T....TC.GGT.....A..-...G...T.......A...A...TA....       61312149
                                       \                \                       
                                       |                |                       
                                      TC                T
14831    51395736   A.A...                                                        51395731
14831    15692579   T.....                                                        15692584
14831    56543327   A.....T.....T..A......A....                                   56543354
                                      \                                         
                                      |                                         
                                      T
14831    48074205   T.....                                                        48074210
14831    16767702   AA....TT....                                                  16767691
14831    45637624   ......                                                        45637619
14831    57414933   T.....T....T..                                                57414920
14831    60627172   AA....T.....                                                  60627161
14831    58488986   A.A.GCT.....A....T....A....A..                                58489016
                                   \                                            
                                   |                                            
                                   A
14831    10579881   A.....T....                                                   10579871
14831    74277459   A.....T....                                                   74277449
14831    25966605   A......A....                                                  25966594
14831    61571137   AA...CT.....                                                  61571148
14831    48957586   A.....T....                                                   48957596
14831    61593120   ......G.....C..                                               61593106
14831    12905554   A.C...AA....                                                  12905565
14831    76603132   A.C...AA....                                                  76603143
14831    62644236   A.....T.....                                                  62644247
14831    48731254   T.T...T.........-G.....A.T....                                48731284
                                \                                               
                                |                                               
                               CA
14831    53432647   A......T....C.G......                                         53432668
                                  \                                             
                                  |                                             
                                  G
14831    689268     ......T....                                                   689278
14831    58190092   ......T.....                                                  58190081
14831    64386846   ......T....                                                   64386856
14831    38133646   T.....T....                                                   38133636
14831    43657901   TA....T....                                                   43657911
14831    54036711   .A....G.....C.G......                                         54036732
                                  \                                             
                                  |                                             
                                  G
14831    1729342    A......A....                                                  1729353
14831    25630952   T.....T....                                                   25630942
14831    52044832   T.....T....                                                   52044842
14831    62527411   TA....T....                                                   62527401
14831    65426920   A......A....                                                  65426931
14831    3671853    T.....T....                                                   3671863
14831    10740607   T.....T....                                                   10740617
14831    21724099   A.....T....                                                   21724109
14831    48170502   ..A...T.....                                                  48170513
14831    53191200   T.....T....                                                   53191210
14831    60527969   A.....T............                                           60527991
                                \                                               
                                |                                               
                             CAGG
14831    67369431   T.....T....                                                   67369441
14831    74438185   T.....T....                                                   74438195
14831    8184011    ......T....                                                   8184021
14831    32805791   T.....T....                                                   32805781
14831    62711312   .....CT....                                                   62711322
14831    71881589   ......T....                                                   71881599
14831    34862821   T.A...T....                                                   34862831
14831    38291850   A......A....                                                  38291839
14831    48052282   TA....T....                                                   48052272
14831    48338078   T.....T....                                                   48338068
14831    50209982   A.C...T....                                                   50209992
14831    389457     A.....T.....C.G.T..T..AT.T.AG...TA.T.T......TA...TA....A....  389397
                                  \                                             
                                  |                                             
                                  G
14831    64087035   A.....T.....C.G.T..T..AT.T.AG...TA.T.T......TA...TA....A....  64086975
                                  \                                             
                                  |                                             
                                  G
14831    20975712   .......A...A..A..T....A..                                     20975737
                               \                                                
                               |                                                
                               T
14831    36471533   A.....T.....                                                  36471522
14831    37946295   T.C....A..                                                    37946304
14831    52342638   A.....AA...A...CTT....A..-........-A..A....G.A.........       52342582
                              \                                \                
                              |                                |                
                             CT                               AG
14831    54175386   ......T...                                                    54175395
14831    14083977   TA....T....                                                   14083967
14831    38424922   T.T...T....                                                   38424912
14831    8495909    .......A....CT.......                                         8495930
                                \                                               
                                |                                               
                                A
14831    72193487   .......A....CT.......                                         72193508
                                \                                               
                                |                                               
                                A
14831    6973478    ......T....                                                   6973488
14831    14493631   T.....T....A...CTTC...A..-.........CA....A...A...CT....       14493575
                              \                       \                         
                              |                       |                         
                             CT                       A
14831    70671056   ......T....                                                   70671066
14831    58579830   ......T....                                                   58579820
14831    20534632   T.....T...                                                    20534623
14831    44780080   A.....T.....                                                  44780091
14831    54453585   ....C.T.....--....A...                                        54453566
14831    20496863   AT....A...                                                    20496872
14831    39617505   A....A.....                                                   39617495
14831    60685881   A.....T....                                                   60685871
14831    58111826   ..A.AGT......TG......T.ACT.......                             58111793
                              \                                                 
                              |                                                 
                              G
14831    7062349    A.A.........T.A...........                                    7062323
                                  \                                             
                                  |                                             
                                  G
14831    70759927   A.A.........T.A...........                                    70759901
                                  \                                             
                                  |                                             
                                  G
14831    14479986   ......A.....AGG.T..........A..T..                             14479953
                               \                                                
                               |                                                
                               T
14831    60471632   CA....T....                                                   60471622
14831    48899962   .A....T.....C.G.......A....                                   48899935
                                  \                                             
                                  |                                             
                                  G
14831    55711195   ACA..A.C....C.G............A...T.A.T.........T...             55711147
14831    8741425    A.....T....T..A..T....A......GT..A.T.....                     8741467
                                  \     \                                       
                                  |     |                                       
                                  G     T
14831    72439003   A.....T....T..A..T....A......GT..A.T.....                     72439045
                                  \     \                                       
                                  |     |                                       
                                  G     T
14831    43434615   A.....T...                                                    43434606
14831    49484737   A....C.A...A....-T.........                                   49484710
                             \                                                  
                             |                                                  
                            AC
14831    16883757   T.....T..                                                     16883765
14831    19601255   ..A........                                                   19601245
14831    25068881   T.....                                                        25068886
14831    42460301   CT....T.....                                                  42460312
14831    57921455   A.....T.....                                                  57921466
14831    59043945   A.C.C.T....                                                   59043935
14831    63452375   A.....T....                                                   63452365
14831    36962165   T.....T....                                                   36962175
14831    37293974   T.....T....                                                   37293964
14831    42287866   CA....T....                                                   42287876
14831    5638401    A.....T.....A....T...                                         5638380
                               \                                                
                               |                                                
                               T
14831    42106573   AA...CT.....A.G..T....A....A.GT..A.T.T...A...A...T.....       42106629
                               \       \                                        
                               |       |                                        
                               T       C
14831    69335979   A.....T.....A....T...                                         69335958
                               \                                                
                               |                                                
                               T
14831    47100040   A.....T.....C.G.......A....                                   47100067
                                  \                                             
                                  |                                             
                                  G
14831    3436969    ......T....                                                   3436959
14831    6062927    A.A....A..                                                    6062936
14831    14504701   A.....T...                                                    14504710
14831    36468475   A......A...                                                   36468485
14831    40653381   A.A...T....                                                   40653391
14831    42931115   ....G..A...T..                                                42931102
14831    56720420   T.T....A...                                                   56720410
14831    67134547   ......T....                                                   67134537
14831    69760505   A.A....A..                                                    69760514
14831    3170204    T.A....A..                                                    3170195
14831    36173484   A.....T...                                                    36173493
14831    66867782   T.A....A..                                                    66867773
14831    1882467    CA....T.....A.G.......A....AGG..TG.T...T.A...A...G.....       1882523
                               \        \                                       
                               |        |                                       
                               T        T
14831    65580045   CA....T.....A.G.......A....AGG..TG.T...T.A...A...G.....       65580101
                               \        \                                       
                               |        |                                       
                               T        T
14831    41684670   .A.....A....                                                  41684681
14831    61939993   A.....T.....                                                  61939982
14831    14122526   A.....T....                                                   14122516
14831    19883235   .......A..T.A.A.......AT..TGG..T.A.TC........A..ATA...T.T...  19883295
                                  \                                             
                                  |                                             
                                  C
14831    17079798   ..A...T...                                                    17079807
14831    10429707   ......T....                                                   10429697
14831    14252221   T.....T....T..                                                14252208
14831    48373234   CA....T....                                                   48373244
14831    52459665   ...T...A..                                                    52459656
14831    74127285   ......T....                                                   74127275
14831    26523332   CA....T....A.....T...T.ACT.......A.......A...A...T..T..       26523394
                               \   \                    \                       
                               |   |                    |                       
                          TCAGGA   G                    T
14831    57867939   A.A...T.....AGG..T.T.T....TA..T..A.CA..T..C......TCA..T.....  57867999
                               \                                                
                               |                                                
                               T
14831    42031729   A.A...T....                                                   42031719
14831    58340350   CA....T....                                                   58340360
14831    63624325   T.....T..T.A....TTC...A....A.GT..A.......A...A...G.A...C.A..  63624386
                             \                                                  
                             |                                                  
                            CC
14831    18352598   ......T....                                                   18352608
14831    58077644   AAA...T.....                                                  58077655
14831    7795120    AAA.C..A.....G....-...A....A..T.TA.CA.....G..A...             7795169
                                \                                               
                                |                                               
                               CA
14831    71492698   AAA.C..A.....G....-...A....A..T.TA.CA.....G..A...             71492747
                                \                                               
                                |                                               
                               CA
14831    15790793   A.T..G.A....                                                  15790782
14831    33110292   ......T.....                                                  33110281
14831    1775434    A.T...T..........                                             1775416
                                \                                               
                                |                                               
                               CA
14831    44648522   A......C..                                                    44648513
14831    53574367   A.A....T..                                                    53574358
14831    54401025   A......A....                                                  54401014
14831    65473012   A.T...T..........                                             65472994
                                \                                               
                                |                                               
                               CA
14831    50354037   T.....T...                                                    50354028
14831    2210172    .......ATTTT..G...C...A..A.A...T.AACA........A....C....       2210117
                        \                                                       
                        |                                                       
                        T
14831    18039338   ..A...T...                                                    18039329
14831    65907750   .......ATTTT..G...C...A..A.A...T.AACA........A....C....       65907695
                        \                                                       
                        |                                                       
                        T
14831    38666919   A..G..G.....A.G.......C....AGT...A..........                  38666875
                              \                                                 
                              |                                                 
                              C
14831    19116209   A.A....A....                                                  19116220
14831    45796925   T.....T....T..                                                45796938
14831    51540880   CA....T...                                                    51540871
14831    404190     A......A....                                                  404179
14831    64101768   A......A....                                                  64101757
14831    1441267    A.....T....T..                                                1441280
14831    46253415   CA....T....                                                   46253405
14831    54904733   CA....T....                                                   54904743
14831    65138845   A.....T....T..                                                65138858
14831    6420039    ..A...T.....A.GC......AT..TA..T..TCT.........                 6420084
                              \                                                 
                              |                                                 
                              C
14831    70117617   ..A...T.....A.GC......AT..TA..T..TCT.........                 70117662
                              \                                                 
                              |                                                 
                              C
14831    39668659   T.....T...                                                    39668650
14831    40189869   .AT.C.T.....T..                                               40189855
14831    53911346   A.....                                                        53911351
14831    60564887   CA....T....                                                   60564897
14831    11003575   T......A...                                                   11003585
14831    54879316   ..A...TA.G.TT.G.......A..TAAT....A.T.T.......                 54879272
14831    74701153   T......A...                                                   74701163
14831    182382     T.....T....TT.G..T....A....--..G..CAA.AT.....A....A....       182435
                                  \                                             
                                  |                                             
                                  G
14831    63879960   T.....T....TT.G..T....A....--..G..CAA.AT.....A....A....       63880013
                                  \                                             
                                  |                                             
                                  G
14831    11608747   A.....T....                                                   11608757
14831    75306325   A.....T....                                                   75306335
14831    48624552   T.....T..G..AGG.......A..-.T.......A.....A...A...             48624502
                               \       \              \                         
                               |       |              |                         
                               T       C              A
14831    44721089   CAT...T....                                                   44721079
14831    53218427   .A.....A..                                                    53218418
14831    54893413   AA.....A..                                                    54893422
14831    63396055   T.....T....                                                   63396045
14831    54895009   AA.....A..                                                    54895000
14831    61368191   A......A..                                                    61368182
14831    1388624    T.....T....                                                   1388614
14831    39606339   T.T...T....                                                   39606349
14831    62624111   ......T...                                                    62624120
14831    65086202   T.....T....                                                   65086192
14831    1599161    ......A...                                                    1599152
14831    15770240   .......                                                       15770246
14831    46290436   TA....T....                                                   46290426
14831    62500859   T.A...T....                                                   62500869
14831    65296739   ......A...                                                    65296730
14831    60666322   T.....T.....AGG..T..C..A.T...G....CT.....A...A...T....        60666377
                               \                      \                         
                               |                      |                         
                               T                      A
14831    1826144    A....CT.....                                                  1826133
14831    53517377   CA....                                                        53517382
14831    55235631   A.....                                                        55235626
14831    65523722   A....CT.....                                                  65523711
14831    40032145   A.A....A....                                                  40032134
14831    58439615   AA.....A...                                                   58439625
14831    60079901   ......TA....AGGA......A....A..A..                             60079934
                              \                                                 
                              |                                                 
                              T
14831    54619199   ......T.....T.G...........                                    54619225
                                  \                                             
                                  |                                             
                                  G
14831    10557121   T.....T....                                                   10557131
14831    33371329   T.C...T....                                                   33371319
14831    35863794   TAA...T.....                                                  35863783
14831    42482577   T.....T....                                                   42482587
14831    74254699   T.....T....                                                   74254709
14831    48633336   A.....                                                        48633331
14831    60324680   A..C..T....                                                   60324670
14831    60610757   .A.-..T......GG..T....A.ATT...T..A.TT........                 60610713
                               \                                                
                               |                                                
                               T
14831    40090627   CA....T...                                                    40090636
14831    50710858   ......T.....                                                  50710869
14831    63415309   A......                                                       63415315
14831    10186197   T.....T....                                                   10186207
14831    73883775   T.....T....                                                   73883785
14831    1078419    A...AA.A.....G...T....AA...T...A..                            1078383
                              \                                                 
                              |                                                 
                            AAT
14831    64775997   A...AA.A.....G...T....AA...T...A..                            64775961
                              \                                                 
                              |                                                 
                            AAT
14831    18975856   ...C...                                                       18975850
14831    19742620   T.....T....                                                   19742630
14831    25494537   A.....T...                                                    25494528
14831    38758995   A.....T.....A.G.......A...                                    38759021
                              \                                                 
                              |                                                 
                              T
14831    51476901   ....C..A...                                                   51476891
14831    52656884   AA.....A....                                                  52656895
14831    35734345   CA...CT.....A.A.TTC........AGGT..A.A.....A...AG..TA..T......  35734407
                               \                                           \    
                               |                                           |    
                               T                                          CA
14831    50266735   .T....-.....                                                  50266725
14831    50952093   A......A...                                                   50952103
14831    48772764   ...G..T....----..T....A....A..                                48772789
14831    59370734   A.....T...                                                    59370743
14831    39053010   A.....T..                                                     39053002
14831    44096204   A....CT.....                                                  44096193
14831    50584232   .......                                                       50584226
14831    36589395   ......T....                                                   36589385
14831    36352567   CA....T...                                                    36352576
14831    16783098   T.....T...                                                    16783107
14831    19545193   A.....                                                        19545188
14831    57604835   ......                                                        57604830
14831    13587005   ......                                                        13587010
14831    77284583   ......                                                        77284588
14831    14109276   A.....T....                                                   14109286
14831    40004151   A......                                                       40004145
14831    48981075   T..C...                                                       48981081
14831    56299509   ..A....A..                                                    56299518
14831    14177829   TA....T...                                                    14177838
14831    29452457   T.....T....                                                   29452447
14831    33588531   T.....T...                                                    33588522
14831    41495361   .......A...                                                   41495371
14831    42974550   T.....T..                                                     42974542
14831    54030208   T.....T..T..                                                  54030219
14831    10326923   A.....T....                                                   10326933
14831    74024501   A.....T....                                                   74024511
14831    3089817    CA....                                                        3089822
14831    18990223   .A....                                                        18990228
14831    44681495   A.....T....                                                   44681505
14831    66787395   CA....                                                        66787400
14831    54257085   A...                                                          54257088
14831    48172645   .....                                                         48172649
14831    48613983   CA....T....                                                   48613993
14831    63079325   A......T....                                                  63079336
14831    16987229   .....                                                         16987233
14831    1358717    ......                                                        1358712
14831    35400888   AA....                                                        35400893
14831    65056295   ......                                                        65056290
14831    49868029   CAA........A.G.C.TC...A....AGG...A.TA....AC..A...T.....       49868085
                              \                                                 
                              |                                                 
                             TT
14831    58614418   T.....T...                                                    58614427
14831    61184244   A.A...                                                        61184239
14831    42810162   A.....T..G..                                                  42810173
14831    60645938   ..A..GT.....AGA..T....A....A.....A.TAT....C..CT..T....T....   60645879
                              \                                                 
                              |                                                 
                              T
14831    58915704   AT..A.......                                                  58915716
                           \                                                    
                           |                                                    
                           T
14831    5777215    ..A...T....                                                   5777205
14831    69474793   ..A...T....                                                   69474783
14831    1356635    T.....T....                                                   1356645
14831    65054213   T.....T....                                                   65054223
14831    38203271   T.....T...                                                    38203262
14831    41900342   T.....                                                        41900347
14831    44218462   A....                                                         44218458
14831    59445444   C.A...T...T.A.G..T....A....AG.T.TG.C...T.A...A.........       59445500
                              \        \                                        
                              |        |                                        
                              T        C
14831    12288556   CA....T.....                                                  12288567
14831    75986134   CA....T.....                                                  75986145
14831    57992322   A.....                                                        57992317
14831    41162274   T.....G....                                                   41162264
14831    48566815   .TA...T.....                                                  48566804
14831    35953303   A..G..                                                        35953308
14831    7832102    A....                                                         7832098
14831    35779455   T...                                                          35779458
14831    71529680   A....                                                         71529676
14831    39677012   CA....T....                                                   39677022
14831    37034036   ......T.....C.G.......A..T.A.T.ATA.TT........C...             37034085
                               \                                                
                               |                                                
                               T
14831    62393445   A.A...                                                        62393450
14831    13597849   ......T...                                                    13597840
14831    77295427   ......T...                                                    77295418
14831    46063999   T.....                                                        46064004
14831    17413331   CA....T....                                                   17413341
14831    18609592   AA....TA....A.G..T..CT.A.T....T..A.....                       18609553
                              \                                                 
                              |                                                 
                              T
14831    50312201   A.....T....                                                   50312191
14831    33634680   A..G......                                                    33634689
14831    11476630   .....                                                         11476626
14831    75174208   .....                                                         75174204
14831    18673541   T.....T...                                                    18673550
14831    42078592   .AT...T....TC..CT.C...A....                                   42078566
14831    11823979   T.....                                                        11823974
14831    75521557   T.....                                                        75521552
14831    20380175   TA....T.....                                                  20380186
14831    2136822    -A....T....T..C..T..CT.A.A...G....                            2136790
14831    13273539   A.....T.....T.G..T....A...                                    13273513
                                  \                                             
                                  |                                             
                                  G
14831    65834400   -A....T....T..C..T..CT.A.A...G....                            65834368
14831    76971117   A.....T.....T.G..T....A...                                    76971091
                                  \                                             
                                  |                                             
                                  G
14831    17782855   A.....T.....C.G..T....A....A.GT..T.CT....A...A..ACA....A....  17782791
                                  \    \                                        
                                  |    |                                        
                               GCAG    G
14831    61120672   TA....T.....T.G.......AG...A..TT.A.TAT.......A....A...TA....  61120612
                              \                                                 
                              |                                                 
                              C
14831    39622868   A.....T....                                                   39622878
14831    56893692   T.....T....                                                   56893702
14831    52361737   T.....T...                                                    52361728
14831    14807705   A...                                                          14807702
14831    38671634   A......                                                       38671640
14831    7900186    T.....T....                                                   7900196
14831    71597764   T.....T....                                                   71597774
14831    55246118   A......A...                                                   55246128
14831    54483600   CAT...T....                                                   54483590
14831    52051582   T.....T....                                                   52051572
14831    3139572    A.....T....                                                   3139582
14831    66837150   A.....T....                                                   66837160
14831    59446896   CA....T....                                                   59446886
14831    3566483    A.....T...T.T.A.......A....A..                                3566453
                                  \                                             
                                  |                                             
                                  C
14831    67264061   A.....T...T.T.A.......A....A..                                67264031
                                  \                                             
                                  |                                             
                                  C
14831    48690929   AA.....A...T..                                                48690942
14831    55649547   T.....T....TC.GGT.....A..-...G.....T.T...A...A....T....       55649603
                                       \              \                         
                                       |              |                         
                                      TC              A
14831    3192492    CA....T....                                                   3192502
14831    19419463   ..T...-.....                                                  19419473
14831    57539204   A......                                                       57539198
14831    66890070   CA....T....                                                   66890080
14831    63246233   ......T....                                                   63246223
14831    14904332   T.....T....                                                   14904322
14831    8936095    T.....T....                                                   8936085
14831    72633673   T.....T....                                                   72633663
14831    4706941    TA....T...                                                    4706932
14831    68404519   TA....T...                                                    68404510
14831    15697667   T.....                                                        15697662
14831    43948214   A.C....A....A.G....T.TA....A..T..                             43948246
14831    62084501   T.....T.....                                                  62084490
14831    3295329    T.....T....                                                   3295319
14831    66992907   T.....T....                                                   66992897
14831    14185292   T.....T....                                                   14185302
14831    46175856   T.....T....                                                   46175866
14831    17389128   T.....T....                                                   17389118
14831    60257014   T.A...T....                                                   60257024
14831    60799456   T.....T....                                                   60799466
14831    61581256   A.....TA....C.G.......A.C.....                                61581286
                                  \                                             
                                  |                                             
                                  G
14831    44697136   A.AG..T.....C.A.......                                        44697158
                                  \                                             
                                  |                                             
                                  C
14831    18505895   T.....T....                                                   18505905
14831    53146810   CA....T.....A.G..T...T.ACT...G.....CA....AA..A...T.....       53146866
                               \                      \                         
                               |                      |                         
                               T                      A
14831    57487155   A.....T....                                                   57487145
14831    61259711   A.....T.....                                                  61259722
14831    9166998    TA....T....                                                   9167008
14831    13682358   ......T....                                                   13682368
14831    43882757   A.A....A...T..GGT.....A........T..                            43882722
                                       \                                        
                                       |                                        
                                      TC
14831    72864576   TA....T....                                                   72864586
14831    77379936   ......T....                                                   77379946
14831    39563805   T.....T....                                                   39563795
14831    46313105   T.....T....                                                   46313095
14831    56772815   T.....T....                                                   56772805
14831    52946632   A.....T.....A.G..T....A....A..T..                             52946664
14831    38745651   T.....T....                                                   38745661
14831    8690929    T.....T....                                                   8690939
14831    10297927   A.....                                                        10297922
14831    72388507   T.....T....                                                   72388517
14831    73995505   A.....                                                        73995500
14831    15796975   ......T.....                                                  15796964
14831    17229425   AAA....C....AGG.......A....AGGT...AT.......                   17229382
                               \                                                
                               |                                                
                               T
14831    12276472   TA....T....TC.GGT.....A..-...G.....T.....A...A........        12276416
                                       \              \                         
                                       |              |                         
                                     GTC              A
14831    14171682   CA....T....T.G.CTT....A..-...G......A....A.T.AT..T....        14171629
                                                      \                         
                                                      |                         
                                                      A
14831    51578689   T.....T....                                                   51578699
14831    58989263   A.....TT...A...CTTC...A..-.........T.....A...                 58989309
                              \                       \                         
                              |                       |                         
                             TT                       A
14831    75974050   TA....T....TC.GGT.....A..-...G.....T.....A...A........        75973994
                                       \              \                         
                                       |              |                         
                                     GTC              A
14831    40823436   A.....T....                                                   40823426
14831    17005673   ......T...                                                    17005682
14831    17421486   A...C.T....                                                   17421496
14831    10302912   CA..A.T....                                                   10302922
14831    54132157   AA.T..TA.G..A.G.......A....A..T..A.T.T.......A...             54132206
                                  \                                             
                                  |                                             
                                  G
14831    74000490   CA..A.T....                                                   74000500
14831    10929165   ....C.T.....                                                  10929154
14831    74626743   ....C.T.....                                                  74626732
14831    62657084   AT....TT....                                                  62657095
14831    15918872   ......T.....A.A.G..T..AT...AG....A.T.T......T...              15918824
                                \                                               
                                |                                               
                                T
14831    17948518   ......T....                                                   17948528
14831    15612165   A.....T...                                                    15612174
14831    59463516   TA....T....                                                   59463526
14831    40136422   A.....TA....                                                  40136433
14831    13589291   .AA...T.....AGG....T..A....A..T..                             13589258
                              \                                                 
                              |                                                 
                              T
14831    77286869   .AA...T.....AGG....T..A....A..T..                             77286836
                              \                                                 
                              |                                                 
                              T
14831    8278479    T.T...T....                                                   8278469
14831    71976057   T.T...T....                                                   71976047
14831    1668048    -A....T....TC..G......A....AG.C..A.A.....A...A...TA....       1668103
                                       \                                        
                                       |                                        
                                      TC
14831    65365626   -A....T....TC..G......A....AG.C..A.A.....A...A...TA....       65365681
                                       \                                        
                                       |                                        
                                      TC
14831    54933157   A.....T.....T.G..........T.A....TGTCT....A...A..ATA....AT...  54933096
                                  \     \                                       
                                  |     |                                       
                                  G     T
14831    39039894   ..A...T...T.C..A......A..A...                                 39039865
                                   \                                            
                                   |                                            
                                   G
14831    14320569   T......-....                                                  14320559
14831    13500096   ....C..A...T.....T....A......TA.TA..C.......                  13500140
                                 \                                              
                                 |                                              
                                 A
14831    62749712   ......T.....A.A..T....A....                                   62749739
                               \                                                
                               |                                                
                               T
14831    77197674   ....C..A...T.....T....A......TA.TA..C.......                  77197718
                                 \                                              
                                 |                                              
                                 A
14831    58921726   A.....T...                                                    58921717
14831    38885976   A.....T....T..                                                38885963
14831    21862393   TA......                                                      21862386
14831    50795619   ....C.G.....                                                  50795630
14831    36526697   T.....T....                                                   36526707
14831    16770470   T.....                                                        16770475
14831    53514586   ......T....                                                   53514596
14831    7496328    A.....T.....T.G.......                                        7496350
                                  \                                             
                                  |                                             
                                  G
14831    71193906   A.....T.....T.G.......                                        71193928
                                  \                                             
                                  |                                             
                                  G
14831    3030729    A.....T....                                                   3030739
14831    7932994    A.T...T....                                                   7933004
14831    66728307   A.....T....                                                   66728317
14831    71630572   A.T...T....                                                   71630582
14831    45140587   CA....T....                                                   45140597
14831    2025517    T.....                                                        2025522
14831    38452777   T.....T......GG..T....A....A..--.ATA.....A...A....A....       38452831
                               \       \                                        
                               |       |                                        
                               T       C
14831    57706240   A......A....                                                  57706229
14831    65723095   T.....                                                        65723100
14831    12909644   A.....T....                                                   12909654
14831    76607222   A.....T....                                                   76607232
14831    19571028   ......T....TTC..T........T.A.....A.T...T...                   19571071
                                   \                                            
                                   |                                            
                                   G
14831    60128490   A.....T...                                                    60128499
14831    45151404   CAA...T....TC..GT.C...A....AG.C..A.T.....A...A..A....         45151456
14831    3489289    .......A....A..                                               3489275
14831    67186867   .......A....A..                                               67186853
14831    1667220    A....                                                         1667224
14831    65364798   A....                                                         65364802
14831    12903428   T.....T....A...CTTC...A..-.........T.....A...                 12903382
                              \                       \                         
                              |                       |                         
                             TT                       T
14831    39710547   CA....T....A...CTT....AA.-.........CA....G...A.........       39710603
                              \                       \                         
                              |                       |                         
                             CT                       A
14831    76601006   T.....T....A...CTTC...A..-.........T.....A...                 76600960
                              \                       \                         
                              |                       |                         
                             TT                       T
14831    10145664   T.....T....                                                   10145654
14831    61412290   .......T...                                                   61412280
14831    73843242   T.....T....                                                   73843232
14831    42225151   CA....T...                                                    42225142
14831    52461322   A.....T...                                                    52461313
14831    58190947   A.....TA....                                                  58190958
14831    57518693   A......A...A..                                                57518706
14831    42505755   CA....T....TC..AT.....A..-...G...T.......AC.TA..TT..........  42505819
                                       \                \                  \    
                                       |                |                  |    
                                      TC                T                CTA
14831    43319001   CAA...T...T.A.GGT.....A..-...G.....A.....G...A...T.....       43319057
                                       \              \                         
                                       |              |                         
                                      TC              A
14831    44293388   T.....T....TC.GGT.....A..-...G...T.......A...A...T....        44293443
                                       \                \                       
                                       |                |                       
                                      TA                T
14831    46797616   A.....T.....                                                  46797627
14831    52055563   A......A...                                                   52055573
14831    61902883   ......G.....A.GC......A...                                    61902909
                               \                                                
                               |                                                
                               T
14831    20533259   T.....TT...TC.GGT.....A..-...G...A.T.....A...A...T.....       20533203
                                       \             \                          
                                       |             |                          
                                      TC             T
14831    3514330    ......T.....                                                  3514341
14831    55055321   CA....T....TC.G..T....A..-...G.....CA.A..A...A...T....        55055267
                                       \              \                         
                                       |              |                         
                                       C              A
14831    67211908   ......T.....                                                  67211919
14831    4821562    CA....T..C.T.....T....                                        4821540
                                  \                                             
                                  |                                             
                                  G
14831    39710829   T.....T.....A.G..T....A..-.T.G.....CA....A...A........        39710884
                               \       \              \                         
                               |       |              |                         
                               T       C              A
14831    57561663   T.....T.C..TC.GGT....AA..-...G......A....A...A...T.....CT...  57561602
                                       \                \                       
                                       |                |                       
                                      TC                C
14831    68519140   CA....T..C.T.....T....                                        68519118
                                  \                                             
                                  |                                             
                                  G
14831    2376282    ....C.T...                                                    2376273
14831    66073860   ....C.T...                                                    66073851
14831    7911951    .T...                                                         7911947
14831    12738323   T...ACT.....C..AA....                                         12738303
14831    56022622   T.....T....TC.GGT.....A..-...G.....T.....C...A....C...A...    56022682
                                       \              \              \          
                                       |              |              |          
                                      TC              A              C
14831    71609529   .T...                                                         71609525
14831    76435901   T...ACT.....C..AA....                                         76435881
14831    41409592   T.A...T.....                                                  41409581
14831    15927082   ......TA...TC.GG......A..-AT.T....T......A...A.....T..        15927137
                                       \            \                           
                                       |            |                           
                                       C           CT
14831    44717611   ......                                                        44717606
14831    52949426   A.....G...                                                    52949435
14831    49490547   T.A.C.T.....C.A..T...AA..T.....                               49490516
                                  \                                             
                                  |                                             
                                  C
14831    3643610    T.....T...TTT.GGT.....A..-...G...T...GCT.A...A.........       3643665
                                       \                                        
                                       |                                        
                                      TC
14831    10516256   CA..C.T....T......                                            10516273
14831    67341188   T.....T...TTT.GGT.....A..-...G...T...GCT.A...A.........       67341243
                                       \                                        
                                       |                                        
                                      TC
14831    74213834   CA..C.T....T......                                            74213851
14831    11227795   CA....T....                                                   11227805
14831    17808436   A.....T....TC.GGT.....A..-.......T.......A...A...T.A...       17808380
                                       \                \                       
                                       |                |                       
                                      TC                T
14831    21610711   T.....T....                                                   21610701
14831    74925373   CA....T....                                                   74925383
14831    58523801   ......T.....                                                  58523812
14831    62658897   ......T...T.AGG.......A....A...T..                            62658863
                              \                                                 
                              |                                                 
                              T
14831    3804774    A....CT.....C.........ATAT....T.TGCT.AC..A...A...CA...G.....  3804834
                                  \                                             
                                  |                                             
                                  G
14831    8172741    T.A...T....                                                   8172731
14831    67502352   A....CT.....C.........ATAT....T.TGCT.AC..A...A...CA...G.....  67502412
                                  \                                             
                                  |                                             
                                  G
14831    71870319   T.A...T....                                                   71870309
14831    40126366   A.....A.....A.G..T.......-T..GT..A...........T..              40126413
                              \                                                 
                              |                                                 
                              T
14831    62959784   T.....T....                                                   62959774
14831    45341802   CA....T....                                                   45341792
14831    16221720   ......                                                        16221725
14831    14339623   A.....T...                                                    14339614
14831    54495038   -T..C.T......GA.......AG.T.A..T..AACT..T.....A...T..T..       54494984
                                \                                               
                                |                                               
                                T
14831    31187649   T.C...T....                                                   31187639
14831    50377523   T.....T....                                                   50377533
14831    20978633   AA....T....                                                   20978623
14831    50918861   T.....                                                        50918866
14831    16170090   T.....T....T..C...                                            16170107
14831    42798812   A..C..T.....                                                  42798801
14831    1283233    A.....T....                                                   1283243
14831    40071686   CAT...T.....                                                  40071697
14831    43731980   T.....T....                                                   43731970
14831    64980811   A.....T....                                                   64980821
14831    3143393    .......A....                                                  3143382
14831    45947951   T.....T....                                                   45947961
14831    66840971   .......A....                                                  66840960
14831    2428755    A.....T...                                                    2428764
14831    8811150    A...C..A....C............TTG.G..AA.CT....A..T...AC.....A.A..  8811211
                                   \    \                                       
                                   |    |                                       
                                   G    T
14831    66126333   A.....T...                                                    66126342
14831    72508728   A...C..A....C............TTG.G..AA.CT....A..T...AC.....A.A..  72508789
                                   \    \                                       
                                   |    |                                       
                                   G    T
14831    11865792   A.....T..G.T....T.....AT......                                11865762
                                 \                                              
                                 |                                              
                                 A
14831    19218535   A.....T....                                                   19218545
14831    38110333   ..A...T...TT..G.......C..                                     38110308
                                 \                                              
                                 |                                              
                                 A
14831    60820245   A.T...T.....A..A.T...AA...AA..T..A.T.T....G...                60820199
                              \                                                 
                              |                                                 
                              T
14831    75563370   A.....T..G.T....T.....AT......                                75563340
                                 \                                              
                                 |                                              
                                 A
14831    61449009   CT....T.....                                                  61449020
14831    18028346   A.....T....                                                   18028356
14831    24973017   T.A...T...                                                    24973008
14831    61315307   A.A.......TTT.AAT.....A..T.A..T..A.......A....T..TT....       61315251
                                       \                                        
                                       |                                        
                                      TC
14831    17216289   CA....T......GG..T....A..-...G...T.......A...A...T....        17216344
                               \       \                \                       
                               |       |                |                       
                               T       C                T
14831    37395404   T.....T.....A.A.TT..CT.A......A..GAT.....G...A...T.....       37395460
                               \                 \                              
                               |                 |                              
                               T                 C
14831    438049     T.....T....                                                   438059
14831    60227390   CA....T....                                                   60227380
14831    64135627   T.....T....                                                   64135637
14831    9367902    A.....T.....C.......                                          9367922
                                   \                                            
                                   |                                            
                                   A
14831    59475791   CA....T....                                                   59475801
14831    73065480   A.....T.....C.......                                          73065500
                                   \                                            
                                   |                                            
                                   A
14831    46868571   T.A...T.....A.G..T....A..-...G...T..A....A...A...             46868521
                               \       \                \                       
                               |       |                |                       
                               T       C                T
14831    25295394   A.....T...                                                    25295385
14831    51602649   AA....A....AT.GG......T.......A.T.CT.T.......A..              51602697
                                      \                                         
                                      |                                         
                                      A
14831    58936101   CA....T.....AGG.......A....AGG...A.CA....A...A...T....        58936046
                               \       \                                        
                               |       |                                        
                               T       C
14831    1923441    A.....T....                                                   1923431
14831    7856393    CA....T....                                                   7856383
14831    42309361   CA....T....                                                   42309371
14831    58737903   CA....T....                                                   58737913
14831    65621019   A.....T....                                                   65621009
14831    71553971   CA....T....                                                   71553961
14831    1843007    ..A...T.....                                                  1843018
14831    41205469   T.....T.....A.G.......A..T.AGG...A.T.T...A...A...T.....       41205413
                               \       \                                        
                               |       |                                        
                               T       C
14831    58178607   T.....T.....A....T....A....                                   58178579
                               \       \                                        
                               |       |                                        
                               T       C
14831    60756272   T.....T....                                                   60756262
14831    65540585   ..A...T.....                                                  65540596
14831    48322656   A.A...T.....                                                  48322667
14831    55512308   T.....T....                                                   55512298
14831    12495291   A.....T.....AGA..T....A....                                   12495265
14831    60056452   TA....T....                                                   60056442
14831    76192869   A.....T.....AGA..T....A....                                   76192843
14831    17593522   C.....T....                                                   17593532
14831    7555698    T.....T....                                                   7555708
14831    10826336   T.....T....                                                   10826326
14831    19325928   A......A..                                                    19325919
14831    23902547   T.....T....                                                   23902537
14831    60643526   CA....T....                                                   60643536
14831    71253276   T.....T....                                                   71253286
14831    74523914   T.....T....                                                   74523904
14831    16072454   TA....T....TC...G.....A..-...G...T..A....A...A...C.....-...G  16072514
                                   \   \                \                       
                                   |   |                |                       
                                   G   C                C
14831    48052743   A...C..A....C.......                                          48052723
                                   \                                            
                                   |                                            
                                   C
14831    35695994   A.....A.....                                                  35695983
14831    38691438   CA....T...                                                    38691447
14831    1973550    T.A...T...                                                    1973541
14831    42723428   TA....T....T..                                                42723441
14831    65671128   T.A...T...                                                    65671119
14831    24945864   AA....T....T...CT.....A..-..TG...........A..TA...T.....       24945920
                                  \                     \                       
                                  |                     |                       
                                 GG                     T
14831    37653649   T.....G...                                                    37653658
14831    45939214   T.....T....TC.........A....                                   45939186
                                   \   \                                        
                                   |   |                                        
                                   A   C
14831    8731669    A.....T...                                                    8731678
14831    27439327   CA....T....A...GAG...TC..........A.T.....A...A...T.....       27439390
                              \  \            \                                 
                              |  |            |                                 
                             AT AAAA        ATT
14831    44559432   T.....T...                                                    44559441
14831    55093160   A.....                                                        55093155
14831    72429247   A.....T...                                                    72429256
14831    44830659   CA....T...                                                    44830668
14831    23744057   T.A...T....TC.......CT.A.TG.-..A..T........                   23744015
                                   \                                            
                                   |                                            
                                   G
14831    12614315   CA....G...                                                    12614306
14831    48282602   A.....T.....A.G.......A...AAG.....                            48282568
                              \                                                 
                              |                                                 
                              C
14831    76311893   CA....G...                                                    76311884
14831    51981221   ......T.....                                                  51981232
14831    5790379    T.....T....                                                   5790369
14831    69487957   T.....T....                                                   69487947
14831    39438402   T.....T.....C.G.....CT.TAT...G...T.CA....A...A....A....       39438458
                                  \                  \                          
                                  |                  |                          
                                  G                  T
14831    26557185   T.....T....TC.GGT.....A....A..C..A.T.....A...A..              26557135
                                       \                                        
                                       |                                        
                                     ATC
14831    20070035   CA....T....T.......A.--....--..G..T...A..A...A...T....        20069982
                                  \                                             
                                  |                                             
                               GGTC
14831    1354528    T.....T....                                                   1354538
14831    7545094    A......A.C.........                                           7545073
                                \                                               
                                |                                               
                              TCT
14831    50643753   T.....T....TC.........A....                                   50643781
                                   \   \                                        
                                   |   |                                        
                                   G   C
14831    59030952   A....AT....                                                   59030942
14831    65052106   T.....T....                                                   65052116
14831    71242672   A......A.C.........                                           71242651
                                \                                               
                                |                                               
                              TCT
14831    58194745   T.....T.....                                                  58194756
14831    15729043   T.....T....T..............                                    15729074
                                  \    \                                        
                                  |    |                                        
                               GGTC   GA
14831    43686754   CA....T....                                                   43686764
14831    46135965   CA....T.....C..                                               46135951
14831    17549383   CA....T....T..                                                17549396
14831    49660257   A.....T.....T.A......                                         49660278
                                  \                                             
                                  |                                             
                                  G
14831    54588845   T.....T...                                                    54588854
14831    58456542   TA....T.....C.G..A.........                                   58456514
                                  \    \                                        
                                  |    |                                        
                                  C    C
14831    60121933   ......T.....                                                  60121944
14831    39987966   T.....T....                                                   39987956
14831    40562834   T.A...T....T..                                                40562821
14831    61761396   T.....T....                                                   61761406
14831    7850317    T.....                                                        7850312
14831    36152303   A.....-.....                                                  36152313
14831    71547895   T.....                                                        71547890
14831    47712730   T.....T....T..                                                47712743
14831    54838911   TA....T....T..G..TC..A.....TGGC..T.T.........ATG.T..........  54838848
                                 \                                         \    
                                 |                                         |    
                                 A                                       TTA
14831    60617713   T.....T....TC..A.T...-.A.T.......A.TA....A...A...T.....       60617769
                                   \                \                           
                                   |                |                           
                                  GA                T
14831    10552580   CA....T....T..                                                10552567
14831    74250158   CA....T....T..                                                74250145
14831    11143174   CA....T.....C.G.TT.....ACT.......T.......AC..T...             11143124
                                  \                     \                       
                                  |                     |                       
                                  G                     A
14831    74840752   CA....T.....C.G.TT.....ACT.......T.......AC..T...             74840702
                                  \                     \                       
                                  |                     |                       
                                  G                     A
14831    45570192   T.....T....T..                                                45570205
14831    37805612   CA....T....T..                                                37805625
14831    48165478   T....CT....T....TTC...A..-.A.......T.....A.T.A...T.....       48165422
                                  \                   \                         
                                  |                   |                         
                                 GG                   A
14831    51245416   A.....T.....C.A.......                                        51245394
                                  \                                             
                                  |                                             
                                  C
14831    18823154   CA....T....                                                   18823144
14831    25221009   T.....T....                                                   25220999
14831    44092061   T.....                                                        44092056
14831    57309148   CA....T....                                                   57309138
14831    2731503    CA....T.....                                                  2731514
14831    38164834   A.....T.....                                                  38164845
14831    59850859   CA....T....                                                   59850849
14831    66429081   CA....T.....                                                  66429092
14831    34872174   A...C.T.C..T..G.....CT.A.T.......T..                          34872210
                                  \                                             
                                  |                                             
                                  G
14831    7842171    ....C..                                                       7842177
14831    71539749   ....C..                                                       71539755
14831    15662768   CA....T....                                                   15662758
14831    40144519   T.....T....TC.GGT.....A..-.T.G...........A...A...T.....       40144575
                                       \                \                       
                                       |                |                       
                                      TC                T
14831    43700581   AA....TT....                                                  43700592
14831    14346808   CA....T....                                                   14346818
14831    45534145   AA....T.....                                                  45534134
14831    46580159   T.....T....                                                   46580149
14831    389223     T.....T....                                                   389233
14831    1498865    C.A...T....                                                   1498855
14831    3320702    TA....T....                                                   3320692
14831    5130379    CA....T.....AG........A....                                   5130351
                               \      \                                         
                               |      |                                         
                               T      T
14831    6428844    CAA...T....                                                   6428834
14831    8254604    CA....T....                                                   8254594
14831    24440139   T.....T....                                                   24440149
14831    64086801   T.....T....                                                   64086811
14831    65196443   C.A...T....                                                   65196433
14831    67018280   TA....T....                                                   67018270
14831    68827957   CA....T.....AG........A....                                   68827929
                               \      \                                         
                               |      |                                         
                               T      T
14831    70126422   CAA...T....                                                   70126412
14831    71952182   CA....T....                                                   71952172
14831    18564704   T.....T....                                                   18564694
14831    37057780   T.....T....                                                   37057770
14831    23091992   CA....T....                                                   23091982
14831    24828178   CA....A....                                                   24828168
14831    36871622   CC....T.....                                                  36871633
14831    56500058   CA....T....TC.--GG...T.......G...T..A....A...A...G.....       56500002
                                              \         \                       
                                              |         |                       
                                            ACT         T
14831    61630153   CA....T.....                                                  61630142
14831    1284423    ............                                                  1284434
14831    15997457   CA....T....                                                   15997467
14831    27418856   A.A...T....                                                   27418846
14831    38366022   CA....T....                                                   38366012
14831    40015989   CA....T....                                                   40015979
14831    44994000   C.....T....                                                   44993990
14831    48126801   CA....T....                                                   48126791
14831    51556852   CA....T....                                                   51556842
14831    64982001   ............                                                  64982012
14831    3671933    T.....T.....                                                  3671922
14831    18414330   T.....T....                                                   18414320
14831    26054005   CA....T....                                                   26054015
14831    67369511   T.....T.....                                                  67369500
14831    530841     CA....T....                                                   530851
14831    1418465    CAT...T....                                                   1418475
14831    3393986    T.....T....                                                   3393976
14831    10555460   T.....T....                                                   10555450
14831    18535156   CA....T....                                                   18535146
14831    25094409   CA....T....                                                   25094419
14831    30843961   CAC...T....                                                   30843951
14831    38750782   CA....T....                                                   38750772
14831    41904307   CA....T....                                                   41904317
14831    43461034   CA....T....                                                   43461024
14831    43736173   CA....T....                                                   43736183
14831    57973363   CA....T....                                                   57973373
14831    62771686   CA....T....                                                   62771696
14831    64228419   CA....T....                                                   64228429
14831    65116043   CAT...T....                                                   65116053
14831    67091564   T.....T....                                                   67091554
14831    74253038   T.....T....                                                   74253028
14831    535567     TA....T.....                                                  535556
14831    41730341   CA....T....                                                   41730351
14831    42292392   A....CT.....C.G...AT..T....AGG...A...A.......A...             42292441
                                  \                                             
                                  |                                             
                                  G
14831    44317062   CA....T.....                                                  44317073
14831    49474326   T.A...T....                                                   49474316
14831    50721093   T.....T....T..                                                50721080
14831    64233145   TA....T.....                                                  64233134
14831    7149428    CA....T....                                                   7149418
14831    7465396    A.....T.....T.G....T..A..A....T..                             7465363
                                  \                                             
                                  |                                             
                                  G
14831    18194817   CA....T.....                                                  18194828
14831    24268461   CA....TA...T.T..T..-..A..-.........TA....A...A...T.....       24268515
                               \                      \                         
                               |                      |                         
                               T                      A
14831    34358714   T.....T....                                                   34358724
14831    40782501   T..T..T.....                                                  40782512
14831    48989285   CA....T....                                                   48989275
14831    56350461   A.....T.....                                                  56350450
14831    70847006   CA....T....                                                   70846996
14831    71162974   A.....T.....T.G....T..A..A....T..                             71162941
                                  \                                             
                                  |                                             
                                  G
14831    9282558    T.....T....                                                   9282548
14831    13370700   CA....T....TC.GGT.....A..-...G.....A.....A...A...             13370650
                                       \              \                         
                                       |              |                         
                                      TC              A
14831    14481458   CT....T....                                                   14481448
14831    25915432   C.A...T....                                                   25915442
14831    26830900   CA....T....                                                   26830890
14831    36412262   ......T.....C.G........                                       36412239
                                  \                                             
                                  |                                             
                                  G
14831    40469441   T.....G....                                                   40469451
14831    44584052   C.....T....                                                   44584062
14831    47037931   T.....T....                                                   47037941
14831    54274029   CA....T....                                                   54274039
14831    72980136   T.....T....                                                   72980126
14831    77068278   CA....T....TC.GGT.....A..-...G.....A.....A...A...             77068228
                                       \              \                         
                                       |              |                         
                                      TC              A
14831    14089242   CA....T....                                                   14089252
14831    17082744   A.T..AT....TC.G.T.....A........                               17082776
                                       \                                        
                                       |                                        
                                      TC
14831    22427788   CA....T....                                                   22427778
14831    35819770   A.....T....                                                   35819780
14831    52317792   CA....T.....                                                  52317803
14831    27483340   CA....T....                                                   27483350
14831    44922895   CA....T....                                                   44922885
14831    47833204   ......T....                                                   47833194
14831    59011655   T.....T....                                                   59011665
14831    59868988   T.....T....                                                   59868998
14831    8976782    CA....T....                                                   8976792
14831    72674360   CA....T....                                                   72674370
14831    7892563    TA....T....                                                   7892553
14831    54657522   A.....T...                                                    54657531
14831    58887685   A.....T....                                                   58887695
14831    71590141   TA....T....                                                   71590131
14831    529444     T.....T...                                                    529435
14831    31001426   TA....T....                                                   31001416
14831    37037430   TAA...T....                                                   37037440
14831    48675723   CA....T....                                                   48675733
14831    64227022   T.....T...                                                    64227013
14831    42373680   T.....T....                                                   42373690
14831    1435840    T.....T....                                                   1435850
14831    11955612   T.....T....                                                   11955622
14831    27020172   CA....T....                                                   27020182
14831    65133418   T.....T....                                                   65133428
14831    75653190   T.....T....                                                   75653200
14831    2308067    T.....T....                                                   2308077
14831    48972438   T.....T...G.A.G.TT..CT.A.T.T.G..T.T.C....A...A........        48972384
                              \                                                 
                              |                                                 
                              T
14831    66005645   T.....T....                                                   66005655
14831    7105005    T.....T....                                                   7104995
14831    14665085   ......T.....                                                  14665074
14831    40577367   CA....T....                                                   40577377
14831    50407146   CA....T.....                                                  50407157
14831    70802583   T.....T....                                                   70802573
14831    1943682    CA....T....                                                   1943692
14831    9600806    T.....T....                                                   9600796
14831    13022819   CA....T....                                                   13022809
14831    18495257   T.....T....                                                   18495267
14831    43378171   T.....TA....A.G.......A....                                   43378143
                               \       \                                        
                               |       |                                        
                               T       C
14831    50663859   T.....T....A..G..T..CT.A.T.........TA....A...A...T.....       50663920
                               \                      \                         
                               |                      |                         
                          TCACAA                      A
14831    63099452   AA....T....                                                   63099442
14831    65641260   CA....T....                                                   65641270
14831    73298384   T.....T....                                                   73298374
14831    76720397   CA....T....                                                   76720387
14831    2030899    T.....T....                                                   2030889
14831    10829886   T.....T....                                                   10829896
14831    13568503   C.....T.....                                                  13568514
14831    16251460   CA....T....                                                   16251450
14831    17278861   T.....T....                                                   17278851
14831    17507586   CA....T.....AGG.......A....AGG...A.T...G.A...A...T..........  17507650
                               \       \                                   \    
                               |       |                                   |    
                               T       C                                 CTA
14831    35976844   T.....T....                                                   35976834
14831    50553558   A.....                                                        50553563
14831    63541896   T.....T...                                                    63541887
14831    65728477   T.....T....                                                   65728467
14831    74527464   T.....T....                                                   74527474
14831    77266081   C.....T.....                                                  77266092
14831    2182122    CA....T....                                                   2182112
14831    4815377    CA....T....                                                   4815387
14831    11518256   T.....T....                                                   11518266
14831    15968279   CA....T....                                                   15968289
14831    36413647   T.A...T....                                                   36413637
14831    36612448   CA....T....                                                   36612458
14831    39094686   T.....T....                                                   39094676
14831    39427990   CA....T....                                                   39428000
14831    40306390   CA....T....                                                   40306400
14831    40659089   T.....T....                                                   40659079
14831    41239922   T.....T....                                                   41239912
14831    41424989   T.C...T....                                                   41424979
14831    41501689   T.....T......GG..T...T...-.....-..TA..A..A...A........        41501741
                               \                                                
                               |                                                
                               T
14831    41631248   T.....T....                                                   41631258
14831    44656597   CA....T....                                                   44656587
14831    45270154   TA....T....                                                   45270144
14831    47835574   T.....T....                                                   47835564
14831    51819199   CA....T....                                                   51819209
14831    56167772   CA....T....                                                   56167782
14831    57978230   C.....T....                                                   57978220
14831    61646459   CA.G..T....                                                   61646449
14831    63155900   T.....T....                                                   63155910
14831    63506467   T.....T....                                                   63506457
14831    65879700   CA....T....                                                   65879690
14831    68512955   CA....T....                                                   68512965
14831    75215834   T.....T....                                                   75215844
14831    2920908    CA....T....                                                   2920918
14831    16039826   CA....T....                                                   16039836
14831    20012033   CA....T....                                                   20012023
14831    35768214   T.....T......GG.....                                          35768194
                               \                                                
                               |                                                
                               T
14831    39641722   CA....T...                                                    39641731
14831    55733099   A.....A....                                                   55733089
14831    66618486   CA....T....                                                   66618496
14831    464202     T.....T....                                                   464212
14831    491325     CA....T...                                                    491316
14831    8916776    CA....T....                                                   8916766
14831    15571036   T.....T....                                                   15571026
14831    15654375   T.....T....                                                   15654385
14831    16989952   CA....T....                                                   16989962
14831    33474301   CA....T....                                                   33474311
14831    39402092   T.A...T....                                                   39402102
14831    41289479   C.....T....                                                   41289489
14831    54842584   T.....T....                                                   54842594
14831    60398741   CA....T....                                                   60398751
14831    64161780   T.....T....                                                   64161790
14831    64188903   CA....T...                                                    64188894
14831    72614354   CA....T....                                                   72614344
14831    1046939    T.T...T....                                                   1046949
14831    2280436    T.....T...                                                    2280445
14831    2482174    CA....T....                                                   2482184
14831    6951489    CA....T....                                                   6951499
14831    13720440   CA....T....                                                   13720430
14831    13909967   T.....T.....                                                  13909978
14831    14239042   T.....T....                                                   14239052
14831    18790489   T.....T....                                                   18790499
14831    24566938   C.T...T....                                                   24566928
14831    27587167   CA....T....                                                   27587177
14831    37422430   T.....T....                                                   37422440
14831    38089429   C.....T....                                                   38089439
14831    41359555   T.....T....                                                   41359565
14831    41584520   TA....T....                                                   41584510
14831    45711735   CA....T....                                                   45711745
14831    48838326   CA....T....                                                   48838336
14831    49257842   T.....T....                                                   49257832
14831    59440737   CA...AT....                                                   59440727
14831    60937882   CA....T....                                                   60937872
14831    61627881   CA....T....                                                   61627871
14831    61927179   T....CT....                                                   61927169
14831    63545199   CA....T....                                                   63545209
14831    64744517   T.T...T....                                                   64744527
14831    65978014   T.....T...                                                    65978023
14831    66179752   CA....T....                                                   66179762
14831    70649067   CA....T....                                                   70649077
14831    77418018   CA....T....                                                   77418008
14831    192907     T..........                                                   192917
14831    1292728    CA....T....                                                   1292718
14831    1369948    T.....T.....TG...T....A....AG.TG.A.T.G...A...A...T....        1369893
                               \        \                                       
                               |        |                                       
                               T        T
14831    27964528   TA....T....                                                   27964538
14831    33056544   C.A...T....                                                   33056534
14831    36079773   CA....T....T..G..T....A..-...G...T..A....A...A...T.....CTA..  36079842
                               \       \                \                       
                               |       |                |                       
                       TCAGGAAGA       C                C
14831    39536959   CA....T....                                                   39536969
14831    41492691   TAT...T.....AGA..T..CT.A.T...G.....T.....A...C...C..T..       41492747
                               \                      \                         
                               |                      |                         
                               T                      A
14831    50713043   T.....T....                                                   50713053
14831    51120714   A.A...T....                                                   51120724
14831    57959273   CA....T....                                                   57959263
14831    61548280   T.....T....                                                   61548290
14831    63890485   T..........                                                   63890495
14831    64990306   CA....T....                                                   64990296
14831    65067526   T.....T.....TG...T....A....AG.TG.A.T.G...A...A...T....        65067471
                               \        \                                       
                               |        |                                       
                               T        T
14831    1892156    T.....T....                                                   1892166
14831    2355765    CA....T....                                                   2355775
14831    11459410   CA....T....                                                   11459400
14831    13563261   T.....T....                                                   13563251
14831    13895526   T.....T....                                                   13895516
14831    16184004   TA....T....                                                   16183994
14831    17807154   C..G..T....                                                   17807144
14831    18931796   CA....T....                                                   18931806
14831    19070191   T.....T....                                                   19070181
14831    24354181   CA....T....                                                   24354191
14831    29262180   T.....T....                                                   29262190
14831    36209940   T.....T....                                                   36209950
14831    38161943   A.....T....                                                   38161933
14831    39995309   CA....T....                                                   39995319
14831    40003472   AA....T....                                                   40003462
14831    41298559   T.....T....                                                   41298549
14831    41586435   CA....T....                                                   41586445
14831    42194361   CA....T....                                                   42194371
14831    43560579   T.T...T....                                                   43560589
14831    45730802   CA.........                                                   45730812
14831    47247733   T..C..T....                                                   47247743
14831    48211046   CTA...T....                                                   48211036
14831    50258935   CA....T....                                                   50258945
14831    50332559   CA....T...                                                    50332550
14831    58265088   TT....T....                                                   58265078
14831    60147784   .A...CT....                                                   60147774
14831    61310076   CA....T....                                                   61310086
14831    65589734   T.....T....                                                   65589744
14831    66053343   CA....T....                                                   66053353
14831    75156988   CA....T....                                                   75156978
14831    77260839   T.....T....                                                   77260829
14831    1202122    CA....T...                                                    1202113
14831    3797943    CA....T....                                                   3797953
14831    9279690    CA....T....                                                   9279700
14831    36315640   T.....T.....                                                  36315629
14831    38855337   CA....T....                                                   38855327
14831    40048516   CA....T....                                                   40048506
14831    46698259   CAA...T....                                                   46698249
14831    51919653   CA....T....                                                   51919663
14831    53556292   CA....T....                                                   53556302
14831    55027645   CA....T....                                                   55027635
14831    60569104   CA....T.....AGG..T..CT.AC....G...T..A....A...A...T.....       60569048
                               \                        \                       
                               |                        |                       
                               T                        C
14831    64899700   CA....T...                                                    64899691
14831    67495521   CA....T....                                                   67495531
14831    72977268   CA....T....                                                   72977278
14831    131644     CT....T.....AGG..A....A....--....T.......A...A...             131595
                               \       \                \                       
                               |       |                |                       
                               T       C                T
14831    10455968   CA.G..T....A.....T.....ACT.......T......CA..TCT..C.....C.A..  10456035
                               \   \                    \                       
                               |   |                    |                       
                          TCAGGA   G                    T
14831    12431611   T.....T....A...CTTC...A..-.A.......T.....A...A...T.....CTA..  12431550
                              \                       \                         
                              |                       |                         
                             TT                       A
14831    16768971   TA.........                                                   16768961
14831    36220275   CT....T....                                                   36220265
14831    40483399   T.....T....                                                   40483409
14831    40939727   CA....T..                                                     40939735
14831    42902350   CA....T....                                                   42902340
14831    44502228   .......A....                                                  44502239
14831    44581029   CA....T....                                                   44581019
14831    47981477   ......T...                                                    47981468
14831    52745208   ACA...T....T.GG.....CT.A.T...G.....T....CA....T..T....        52745153
                               \                      \                         
                               |                      |                         
                               T                      A
14831    63829222   CT....T.....AGG..A....A....--....T.......A...A...             63829173
                               \       \                \                       
                               |       |                |                       
                               T       C                T
14831    74153546   CA.G..T....A.....T.....ACT.......T......CA..TCT..C.....C.A..  74153613
                               \   \                    \                       
                               |   |                    |                       
                          TCAGGA   G                    T
14831    76129189   T.....T....A...CTTC...A..-.A.......T.....A...A...T.....CTA..  76129128
                              \                       \                         
                              |                       |                         
                             TT                       A
14831    3327065    CA....T....                                                   3327075
14831    10849690   T.....T....                                                   10849700
14831    17983851   T.C...T....                                                   17983861
14831    19544340   CA....T....                                                   19544350
14831    27152681   CA....T....                                                   27152671
14831    40981139   CA....T....                                                   40981129
14831    41566923   CA....T....                                                   41566913
14831    42495232   TA....T....                                                   42495242
14831    43062480   CA....T....                                                   43062470
14831    45043446   CA....T....                                                   45043456
14831    46731369   CA....T....                                                   46731359
14831    48953999   T.....T....                                                   48953989
14831    50235424   T.....T....                                                   50235434
14831    54804086   CA....T....                                                   54804096
14831    55210082   CA....T..C..AGG..T....A....A.G...A.CA....A..AA...T....        55210137
                               \        \                                       
                               |        |                                       
                               T        T
14831    58674292   CA....T....                                                   58674302
14831    61264770   CA....T....                                                   61264780
14831    67024643   CA....T....                                                   67024653
14831    74547268   T.....T....                                                   74547278
14831    31654651   TA....T...                                                    31654642
14831    34839887   T.....T....                                                   34839897
14831    35461801   CA....T....                                                   35461791
14831    35953397   CA....T....                                                   35953387
14831    41181603   CA....T....                                                   41181593
14831    43534876   TA....T....                                                   43534866
14831    43590302   CA....T....                                                   43590292
14831    44523630   T.....T....                                                   44523640
14831    63203254   T.....T....                                                   63203264
14831    1299304    CA....T....                                                   1299314
14831    2039835    CA....T....                                                   2039825
14831    2654510    CA....T....                                                   2654500
14831    7802097    T.....T....                                                   7802107
14831    8187693    T.....T....                                                   8187683
14831    9869846    T.....T....                                                   9869856
14831    10147251   T.A...T....                                                   10147261
14831    18595144   TA....T....                                                   18595134
14831    31287643   T.....T....                                                   31287633
14831    41350685   C.....T....                                                   41350695
14831    41866711   CA....T....                                                   41866701
14831    43554085   T.....T....A.G.AT....AA..-...G...A.......A...A...TA....       43554029
                              \                         \                       
                              |                         |                       
                             CT                         T
14831    43917591   T.....T....                                                   43917581
14831    50492971   A.....T....                                                   50492961
14831    54453740   CA..C.T....                                                   54453730
14831    57402207   CA....T....                                                   57402197
14831    61257996   CA....T....                                                   61257986
14831    64996882   CA....T....                                                   64996892
14831    65737413   CA....T....                                                   65737403
14831    66352088   CA....T....                                                   66352078
14831    71499675   T.....T....                                                   71499685
14831    71885271   T.....T....                                                   71885261
14831    73567424   T.....T....                                                   73567434
14831    73844829   T.A...T....                                                   73844839
14831    8889877    CA....T....                                                   8889887
14831    18750351   CA....T....                                                   18750341
14831    36083889   T.....T...                                                    36083880
14831    36697754   CA....T...                                                    36697763
14831    40988598   CA....T....                                                   40988588
14831    42490526   CA....T...                                                    42490517
14831    54245471   ..T.A..A...TT.G..T...A.A...A..T..A...........                 54245426
                                   \                                            
                                   |                                            
                                   G
14831    54966432   T.....T....                                                   54966442
14831    59460741   AC....T.G...                                                  59460752
14831    72587455   CA....T....                                                   72587465
14831    3391393    CA....T....                                                   3391383
14831    15752585   CT....T...                                                    15752594
14831    18667701   CA....T....                                                   18667711
14831    19507537   A.A....A..T.A.A..T..CT...T.......TAT.....A...A..AT....        19507592
                              \                    \                            
                              |                    |                            
                              T                    T
14831    30966223   CA....T....                                                   30966233
14831    40770386   ......TT...A....-.....A...                                    40770412
                              \                                                 
                              |                                                 
                             TC
14831    43700685   .A....TT....                                                  43700696
14831    52423822   CA....T.....                                                  52423833
14831    55533791   CA....T....                                                   55533801
14831    57943772   CA....T....                                                   57943782
14831    59469094   T.....T....                                                   59469084
14831    67088971   CA....T....                                                   67088961
14831    6884006    C.....T....                                                   6883996
14831    10273672   AA....T.....                                                  10273661
14831    13688195   C.....T....                                                   13688205
14831    15596829   CA..A.T....                                                   15596839
14831    26055508   TA....T....                                                   26055498
14831    36989468   CA....T.....AGG..T...T.ACT...G...T.T.....A...A....A....       36989524
                               \                       \                        
                               |                       |                        
                               T                       T
14831    50543802   CA....T....                                                   50543792
14831    51054030   CA....T....                                                   51054040
14831    53219453   ......T..                                                     53219445
14831    55158484   CA....T....                                                   55158494
14831    63392187   T..G..T....                                                   63392197
14831    70581584   C.....T....                                                   70581574
14831    73971250   AA....T.....                                                  73971239
14831    77385773   C.....T....                                                   77385783
14831    14599099   A.....T....                                                   14599109
14831    15734121   CA....T....                                                   15734131
14831    45404339   CA....T....                                                   45404329
14831    54151815   T.....T....                                                   54151825
14831    60282053   T.....T....                                                   60282063
14831    7435118    CA....T....                                                   7435128
14831    36977450   T.....G....                                                   36977460
14831    71132696   CA....T....                                                   71132706
14831    1996458    T.....T...                                                    1996449
14831    34654610   C.....T....                                                   34654620
14831    65694036   T.....T...                                                    65694027
14831    9671459    T.....T....                                                   9671469
14831    34963955   CA....T....A.G.CTT....A..-...G.....T.T.......A........        34964010
                              \                       \                         
                              |                       |                         
                             CT                       A
14831    43611526   T.....T...                                                    43611517
14831    50609662   T.....G....                                                   50609672
14831    58866918   CA....T....                                                   58866908
14831    73369037   T.....T....                                                   73369047
14831    1025725    T.....T....                                                   1025735
14831    1895562    CA....T....                                                   1895572
14831    9229280    T.A...T....                                                   9229270
14831    10770024   CA....T....                                                   10770014
14831    14103471   T.....TT...T....TTC...A....AG.CT.A.T....CA.......TA....       14103415
                              \                                                 
                              |                                                 
                             CT
14831    44263316   T.....T....                                                   44263306
14831    45504573   T.....T....                                                   45504563
14831    48568726   T.....T....                                                   48568736
14831    48910916   CA....T....                                                   48910906
14831    61370149   CA....T....                                                   61370139
14831    64723303   T.....T....                                                   64723313
14831    65593140   CA....T....                                                   65593150
14831    72926858   T.A...T....                                                   72926848
14831    74467602   CA....T....                                                   74467592
14831    4891941    A...G...C...                                                  4891930
14831    12361099   T.....T....                                                   12361109
14831    13527493   C.....T....                                                   13527483
14831    14675628   CA....T....                                                   14675618
14831    39067764   CA....A....                                                   39067754
14831    45940665   T.....T...                                                    45940656
14831    68589519   A...G...C...                                                  68589508
14831    76058677   T.....T....                                                   76058687
14831    77225071   C.....T....                                                   77225061
14831    3557425    C.....T....                                                   3557435
14831    6977211    T.....T....                                                   6977201
14831    11921091   T.....T....                                                   11921101
14831    15078184   T.....T....                                                   15078174
14831    18469922   CA....T....                                                   18469932
14831    34793024   CA....T....                                                   34793034
14831    42125493   T.....T....                                                   42125503
14831    43816605   T.....T....                                                   43816615
14831    48286093   CA....T....                                                   48286103
14831    61753710   CA....T....                                                   61753700
14831    63652474   T.....T....                                                   63652464
14831    67255003   C.....T....                                                   67255013
14831    70674789   T.....T....                                                   70674779
14831    75618669   T.....T....                                                   75618679
14831    469796     CA....T....                                                   469806
14831    5741442    .A....T....                                                   5741452
14831    6200474    T.....T....                                                   6200464
14831    15634206   T.....T....                                                   15634196
14831    16615500   CA....T....                                                   16615490
14831    19976918   CT....T...                                                    19976909
14831    51389406   CA....T...                                                    51389397
14831    64167374   CA....T....                                                   64167384
14831    69439020   .A....T....                                                   69439030
14831    69898052   T.....T....                                                   69898042
14831    791970     CA....T....                                                   791960
14831    5526317    T.....T....                                                   5526327
14831    24823818   CA....T....                                                   24823808
14831    35686656   T.....T....                                                   35686666
14831    36338943   T.A...T....A...CT.....C....                                   36338971
                              \                                                 
                              |                                                 
                             TT
14831    40440782   CA....T....                                                   40440792
14831    41916073   AA....T.....A.G..T....A....AC....A.T.....AA..A...CA....       41916017
                               \       \                                        
                               |       |                                        
                               T       C
14831    49000159   CA....T.....AG...T...T.ACT.T.G.....AA........A...T....        49000214
                               \                      \                         
                               |                      |                         
                               T                      A
14831    64489548   CA....T....                                                   64489538
14831    69223895   T.....T....                                                   69223905
14831    1834664    ......T....                                                   1834674
14831    2218068    CA....T....                                                   2218058
14831    3060527    CA....T....                                                   3060537
14831    14052703   T......A...                                                   14052713
14831    14395078   T.....T....                                                   14395068
14831    14775898   CA....T....                                                   14775908
14831    15005657   T.....T....                                                   15005667
14831    16424608   CA....T....                                                   16424598
14831    19376850   T.....T....                                                   19376860
14831    37058298   T.....T...                                                    37058307
14831    38217164   TA.GC..A....T.A..T....A....A.GT..A...G.......T..A.C.T..AG...  38217224
                               \                                                
                               |                                                
                               T
14831    40903607   CA....T....                                                   40903597
14831    44631527   CA....T....                                                   44631537
14831    45048612   T.....A.....A.G.....CTAA.T...G.G.T.....T.A...A...T....        45048557
                               \                        \                       
                               |                        |                       
                               T                        T
14831    47881581   CA....T....                                                   47881571
14831    51420941   CT....T....                                                   51420951
14831    53754394   C.....T....                                                   53754384
14831    61341350   T.....T....                                                   61341340
14831    63524612   CA....T...                                                    63524621
14831    65532242   ......T....                                                   65532252
14831    65915646   CA....T....                                                   65915636
14831    66758105   CA....T....                                                   66758115
14831    952106     CA....T...                                                    952097
14831    17183735   CA....A...                                                    17183726
14831    36176338   AA....T.....                                                  36176327
14831    39184750   CA....T....                                                   39184740
14831    45086802   CA....T....                                                   45086812
14831    48526809   T.....T...                                                    48526800
14831    54216476   CA....T...                                                    54216467
14831    57975900   A.....T...                                                    57975909
14831    61311258   T.....T....                                                   61311268
14831    61702192   CA....T....                                                   61702202
14831    62745285   T.....T....                                                   62745295
14831    63694544   ..C...T....                                                   63694554
14831    64649684   CA....T...                                                    64649675
14831    1143017    CA....T....                                                   1143027
14831    14925311   TA....T....                                                   14925321
14831    16197120   T.....T....                                                   16197110
14831    17978585   C.....T....G..G.......A..-.......G.......A.......             17978643
                               \       \             \                          
                               |       |             |                          
                       TCATGAAGA       C             T
14831    18371527   TA....T....                                                   18371537
14831    36606809   T.....T.....A.G..T....A..-...G...T.......A...A...T.....       36606865
                               \       \                \                       
                               |       |                |                       
                               T       C                T
14831    40698325   CA.........                                                   40698315
14831    40923238   CA....T....                                                   40923228
14831    43855536   CA....T....                                                   43855546
14831    44059298   CA.........                                                   44059288
14831    48979185   T.....T....                                                   48979195
14831    49035425   CA....T....                                                   49035415
14831    50527529   CA....T....                                                   50527539
14831    50558381   CA....T....                                                   50558371
14831    52499789   CA....T....                                                   52499799
14831    60189530   CA....T....                                                   60189520
14831    60270174   CA....T....                                                   60270184
14831    61088232   TA....T....                                                   61088222
14831    61419329   CAT...T....                                                   61419339
14831    61453239   T.....T..                                                     61453247
14831    61635241   T.....T...                                                    61635250
14831    64840595   CA....T....                                                   64840605
14831    1839522    T.....T....                                                   1839532
14831    3284768    A.....T...                                                    3284759
14831    16053645   T.....T...                                                    16053654
14831    18433830   CA....T...                                                    18433839
14831    30977226   T.....T..----....A.G.-.A.T.........T.....A...A...G.....       30977276
                                                      \                         
                                                      |                         
                                                      A
14831    32625433   CA....T....                                                   32625423
14831    32828688   CA....T....                                                   32828698
14831    37667773   CA....T....                                                   37667763
14831    41023148   T......C...                                                   41023158
14831    41666933   CA....T...                                                    41666924
14831    42325213   A..G..T....T..A..A.T..A....AG...TAA..T.......                 42325258
                                  \                                             
                                  |                                             
                                  G
14831    42378572   AA....T....                                                   42378562
14831    44967409   CA....T....                                                   44967399
14831    45582624   T.....T....                                                   45582614
14831    51517791   T.....T....A.G.CTT....A..-...G...T..A....C...A...T....        51517736
                              \                         \                       
                              |                         |                       
                             CT                         C
14831    54137599   CA....T......G..TTC...A..-...G.....CA....A...C...CA...T.TA..  54137538
                                \                     \                         
                                |                     |                         
                               TA                     A
14831    63204441   T.....T....                                                   63204431
14831    65537100   T.....T....                                                   65537110
14831    66982346   A.....T...                                                    66982337
14831    550783     T.....T.....AGG.......A....A.CC..A.CA....A...A...             550833
                               \       \                                        
                               |       |                                        
                               T       C
14831    1467323    CA....T...                                                    1467314
14831    4978271    ......TA.....GC.T..T..A....A.....ATCAT...C...A..AT.....A....  4978331
                                \                                               
                                |                                               
                                T
14831    5761572    CA....T....                                                   5761582
14831    6280880    CA....T....                                                   6280870
14831    14860521   T.C...T....                                                   14860511
14831    17474148   CA........                                                    17474139
14831    18863558   T.....T.....                                                  18863547
14831    25908261   CAC...T....                                                   25908271
14831    36365247   CA....T....                                                   36365237
14831    38226348   T.T...T....                                                   38226358
14831    40784848   TT....T....                                                   40784838
14831    40942076   T.....T....                                                   40942086
14831    50447483   C..G..T....                                                   50447493
14831    51450846   CA....T....                                                   51450856
14831    55149284   T.....TA....A.G..T..CT.AC....G......                          55149320
                               \                                                
                               |                                                
                               T
14831    55374878   CA..AC.....A.G..TTC...A....--....A.T.....A...A....A....       55374932
                              \                                                 
                              |                                                 
                             CT
14831    58181464   CA....T....A.G.C..C...A..-...G.T.T..A....A...A...T.....       58181408
                              \                         \                       
                              |                         |                       
                             CT                         C
14831    58823145   TA....T....                                                   58823135
14831    59887145   A.....T....                                                   59887155
14831    63149716   CA....T...                                                    63149707
14831    64248361   T.....T.....AGG.......A....A.CC..A.CA....A...A...             64248411
                               \       \                                        
                               |       |                                        
                               T       C
14831    65164901   CA....T...                                                    65164892
14831    68675849   ......TA.....GC.T..T..A....A.....ATCAT...C...A..AT.....A....  68675909
                                \                                               
                                |                                               
                                T
14831    69459150   CA....T....                                                   69459160
14831    69978458   CA....T....                                                   69978448
14831    983367     T.....T....                                                   983377
14831    1640991    A.A....A....A.G.G.....A....A..T..ATA.......                   1640948
                              \                                                 
                              |                                                 
                              T
14831    3889762    CA....T....                                                   3889772
14831    4050914    CA....T....                                                   4050924
14831    11551447   CA....T....                                                   11551437
14831    11663635   TA....T....                                                   11663645
14831    15579928   CA....T....                                                   15579938
14831    17045307   C.....T....                                                   17045317
14831    18699842   CA....T....                                                   18699832
14831    37495263   T.....T....                                                   37495273
14831    38646600   T.....T....                                                   38646610
14831    40362569   AA....T.....T.G..T...C.A.......                               40362600
                                  \                                             
                                  |                                             
                                  G
14831    40549756   CA....T...                                                    40549747
14831    48846586   ....G..A....                                                  48846597
14831    51544081   CAA...T....                                                   51544071
14831    53427269   ......T....                                                   53427259
14831    56081805   CA....T....                                                   56081795
14831    60403882   T.....T....                                                   60403872
14831    61202870   T.....T....                                                   61202880
14831    61350813   CA....T....                                                   61350803
14831    64680945   T.....T....                                                   64680955
14831    65338569   A.A....A....A.G.G.....A....A..T..ATA.......                   65338526
                              \                                                 
                              |                                                 
                              T
14831    67587340   CA....T....                                                   67587350
14831    67748492   CA....T....                                                   67748502
14831    75249025   CA....T....                                                   75249015
14831    75361213   TA....T....                                                   75361223
14831    2060221    A......C....A.G.G..........A..T..A.T.T.......C...TA.A.T....T  2060281
                              \                                                 
                              |                                                 
                              C
14831    3175693    T.....T....                                                   3175683
14831    3447715    CA....T.....AGG..T..CT.A.T....T....T.....A...AT..T....        3447660
                               \                      \                         
                               |                      |                         
                               T                      A
14831    15801006   CA....T...                                                    15801015
14831    19390080   T.....T....                                                   19390070
14831    21361636   CA....T...                                                    21361627
14831    23717694   CA....T...                                                    23717685
14831    36263148   CA....T....                                                   36263158
14831    39075458   TA....T...                                                    39075467
14831    39643866   TA....T....                                                   39643876
14831    44577681   CA....T...                                                    44577690
14831    45384722   CA....T...                                                    45384731
14831    52342354   T.....T....                                                   52342344
14831    53523455   T.....T....                                                   53523445
14831    61682942   T.....T....                                                   61682932
14831    62856990   CT....T...                                                    62856999
14831    65757799   A......C....A.G.G..........A..T..A.T.T.......C...TA.A.T....T  65757859
                              \                                                 
                              |                                                 
                              C
14831    66873271   T.....T....                                                   66873261
14831    67145293   CA....T.....AGG..T..CT.A.T....T....T.....A...AT..T....        67145238
                               \                      \                         
                               |                      |                         
                               T                      A
14831    444273     CA....T...                                                    444264
14831    8542491    CA....T....                                                   8542481
14831    9992308    CAC........                                                   9992298
14831    11425956   C.....T.....AGG.......A..-.......T..A....A..TA...T.....       11426012
                               \       \                \                       
                               |       |                |                       
                               T       C                C
14831    18387042   CA....T....                                                   18387032
14831    26529451   CA....T...                                                    26529442
14831    36335150   CT....G...                                                    36335141
14831    42270633   CA....T....                                                   42270623
14831    47465181   ......T.....                                                  47465170
14831    49068213   TT.....C....                                                  49068202
14831    49706343   T.....T....                                                   49706353
14831    50253800   T.....T....                                                   50253790
14831    54375270   T.T...T....                                                   54375260
14831    57150641   CA....T....                                                   57150651
14831    59752848   T.....T...                                                    59752839
14831    61759686   CA....T....                                                   61759676
14831    64141851   CA....T...                                                    64141842
14831    72240069   CA....T....                                                   72240059
14831    73689886   CAC........                                                   73689876
14831    75123534   C.....T.....AGG.......A..-.......T..A....A..TA...T.....       75123590
                               \       \                \                       
                               |       |                |                       
                               T       C                C
14831    417895     A.....T...                                                    417886
14831    989255     CA....T...                                                    989246
14831    10032551   TA....T....                                                   10032561
14831    19011297   T.....A....                                                   19011307
14831    19694356   CA....T....                                                   19694346
14831    24468755   CA....T....                                                   24468765
14831    26776879   CA....T....                                                   26776869
14831    38414434   CA....T....                                                   38414424
14831    39049777   C.....T....A...CT.C...A..-...G.....CT....A...A...             39049827
                              \                       \                         
                              |                       |                         
                             CT                       A
14831    40285445   CA....T....                                                   40285455
14831    44560674   T.....T....                                                   44560684
14831    48567607   TA....T....                                                   48567597
14831    56981351   CA....T....                                                   56981361
14831    58516112   T.....T....                                                   58516102
14831    60685750   T.....T....                                                   60685760
14831    64115473   A.....T...                                                    64115464
14831    64686833   CA....T...                                                    64686824
14831    73730129   TA....T....                                                   73730139
14831    16784536   A.....T....                                                   16784526
14831    27262362   CA....T....                                                   27262372
14831    34736862   T.....T.....AGG.......A....A.....A.A.....A...                 34736816
                               \       \                                        
                               |       |                                        
                               T       C
14831    43509620   CA....T....                                                   43509630
14831    43602730   CA....T....                                                   43602720
14831    59311546   CA....T....                                                   59311536
14831    2468204    AA....T.....A.G......                                         2468183
                                  \                                             
                                  |                                             
                                  G
14831    9263357    A.A....A..T.C...G..                                           9263375
14831    13388637   TC....T....                                                   13388627
14831    14737298   CA....T.....                                                  14737287
14831    33106015   C.....T....                                                   33106005
14831    33785932   CA....T.....AGG..T...T.ACT.........TA....A...A........        33785877
                               \                      \                         
                               |                      |                         
                               T                      A
14831    58541466   A.....T....                                                   58541456
14831    62431193   CA....T....                                                   62431183
14831    63308451   AA..C.A.....C.A..TC......-...G.T..A..T.......A..              63308404
                                  \                                             
                                  |                                             
                                  C
14831    66165782   AA....T.....A.G......                                         66165761
                                  \                                             
                                  |                                             
                                  G
14831    72960935   A.A....A..T.C...G..                                           72960953
14831    77086215   TC....T....                                                   77086205
14831    30986397   C.....T....                                                   30986407
14831    121517     T.....T....A.G..TTC...A..-...G.....T.....A...A...T..........  121581
                              \                       \                    \    
                              |                       |                    |    
                             CT                       A                  CTA
14831    1876181    CA.........                                                   1876171
14831    63819095   T.....T....A.G..TTC...A..-...G.....T.....A...A...T..........  63819159
                              \                       \                    \    
                              |                       |                    |    
                             CT                       A                  CTA
14831    65573759   CA.........                                                   65573749
14831    36147004   CA....T....                                                   36146994
14831    37697077   T.C...T....A.G..TT....A....AG.C..A.....T.A...A...TA....       37697133
                              \                                                 
                              |                                                 
                             TG
14831    41221276   T.....T....                                                   41221286
14831    51891425   CA....T....                                                   51891435
14831    54236736   ......T...                                                    54236727
14831    39977652   CA....T....                                                   39977642
14831    41439273   T.....T....                                                   41439263
14831    46733530   CA....T....                                                   46733520
14831    15862053   T.A...T...                                                    15862062
14831    15900900   T.....T...                                                    15900891
14831    43684297   CA....T....A.....T..CT.A.T.........T.........                 43684245
                               \   \                  \                         
                               |   |                  |                         
                          TTAGGA   G                  A
14831    54378317   T.T...T..                                                     54378325
14831    57580722   CA....T....                                                   57580712
14831    60984168   CA....T...                                                    60984177
14831    16481994   T.....T....                                                   16482004
14831    54070322   T.....T....T....TTC...A....AG.C..A.T.....A..                  54070277
                              \                                                 
                              |                                                 
                             CT
14831    9221152    CA....T....                                                   9221162
14831    41149322   T.....T....                                                   41149332
14831    51924596   CA....T....                                                   51924606
14831    58092804   T.....G....                                                   58092814
14831    59041604   T.....T....                                                   59041614
14831    61286797   CA....T....                                                   61286807
14831    72918730   CA....T....                                                   72918740
14831    14166094   T.....T...                                                    14166085
14831    17867788   T.....T....                                                   17867798
14831    26730339   CA....T...                                                    26730348
14831    28513019   CA.........                                                   28513009
14831    39869713   T.....T...                                                    39869704
14831    47753644   C.....T...                                                    47753635
14831    50617089   T.....T...                                                    50617098
14831    58465581   A......A..                                                    58465590
14831    11371874   CA....T....                                                   11371864
14831    18677747   T.....T....                                                   18677737
14831    35808601   CA....T...                                                    35808592
14831    38319975   T.....T..                                                     38319967
14831    38656286   T.....T....                                                   38656296
14831    40484505   T.....T....                                                   40484495
14831    43485613   CA....T....                                                   43485603
14831    45412852   CA....T...                                                    45412861
14831    54476405   T.T...T....                                                   54476395
14831    55506441   T.....T....                                                   55506431
14831    75069452   CA....T....                                                   75069442
14831    1117678    T.A...T...                                                    1117669
14831    9565563    T.....T..                                                     9565555
14831    14196287   T...A.T...                                                    14196296
14831    40188168   CA....T...                                                    40188177
14831    55726172   ......T...                                                    55726163
14831    57028514   T.C....A....C.G..T...CA.A.TA..T..A.T........T...              57028466
                                  \                                             
                                  |                                             
                                  G
14831    58243035   CA....T...                                                    58243044
14831    64815256   T.A...T...                                                    64815247
14831    73263141   T.....T..                                                     73263133
14831    2092475    CA....T....                                                   2092465
14831    14506154   CA....T...                                                    14506145
14831    18782484   CA....T....                                                   18782494
14831    37628850   CA....T....                                                   37628840
14831    41033671   T.....T....                                                   41033681
14831    55069109   CA....T...                                                    55069100
14831    65790053   CA....T....                                                   65790043
14831    7138572    CAC...T.....AGG..T..CT.A.T...G.G.T.......A...A...T.....       7138628
                               \                        \                       
                               |                        |                       
                               T                        T
14831    10441954   T.....T....                                                   10441964
14831    36790299   CA....T....                                                   36790289
14831    38001116   T.....T...                                                    38001125
14831    39966883   CA....T....                                                   39966873
14831    42784296   TC....T...                                                    42784287
14831    46126484   T.....T....                                                   46126494
14831    47410230   CAAT..T.....AGG.....CT.A.T.....T.A.......A...A..              47410279
                               \                        \                       
                               |                        |                       
                               T                        T
14831    55332004   A.C...T...                                                    55332013
14831    58499051   ......T....                                                   58499061
14831    61853845   CA....T....                                                   61853835
14831    70836150   CAC...T.....AGG..T..CT.A.T...G.G.T.......A...A...T.....       70836206
                               \                        \                       
                               |                        |                       
                               T                        T
14831    74139532   T.....T....                                                   74139542
14831    3795126    T..G..T....                                                   3795136
14831    35667591   T.C...T.....AGA.........                                      35667615
                               \                                                
                               |                                                
                               T
14831    44007313   A.C...T...                                                    44007322
14831    45479205   TA....T....                                                   45479195
14831    50618118   CA....T...                                                    50618109
14831    51766771   CA...CT....                                                   51766781
14831    57915389   .A....T....                                                   57915379
14831    67492704   T..G..T....                                                   67492714
14831    8073024    T.....T....                                                   8073014
14831    10357411   AA....T....                                                   10357421
14831    10677823   T.....T....                                                   10677813
14831    17671541   A.....TA....                                                  17671530
14831    24187623   T.....T...                                                    24187632
14831    24912173   TA....T...                                                    24912164
14831    37855408   A.C...T....                                                   37855418
14831    43850976   CA....T....                                                   43850966
14831    45507777   CA....T....                                                   45507767
14831    54110122   A.A.........                                                  54110111
14831    55781092   T.....T...                                                    55781101
14831    56985303   T.....T...                                                    56985294
14831    58149709   CA....T....                                                   58149699
14831    61153284   CA....T....                                                   61153274
14831    71770602   T.....T....                                                   71770592
14831    74054989   AA....T....                                                   74054999
14831    74375401   T.....T....                                                   74375391
14831    4354245    T.....T....                                                   4354255
14831    17965232   ......T....                                                   17965242
14831    27675406   CA....T....                                                   27675396
14831    32694771   T.....T....                                                   32694781
14831    36391525   AA....T...                                                    36391516
14831    68051823   T.....T....                                                   68051833
14831    13423335   ......T...                                                    13423344
14831    37224535   T.....T....A.G..TTC...A....A.G.TTG.A.....A...A...T.....       37224591
                              \                                                 
                              |                                                 
                             CT
14831    39919721   T.....T....                                                   39919731
14831    77120913   ......T...                                                    77120922
14831    14647943   T.....T....                                                   14647953
14831    18670864   T.....T....                                                   18670874
14831    47723185   T.....T....                                                   47723175
14831    50181824   CA....T..                                                     50181816
14831    54243118   T.....T...                                                    54243109
14831    54944273   TA.....T...                                                   54944263
14831    57454487   CAA...A....                                                   57454477
14831    25398031   T.....T...                                                    25398022
14831    46160330   CA....T...                                                    46160339
14831    48554913   AA....T....                                                   48554923
14831    40284137   T.....T..                                                     40284129
14831    50267255   T..G..T...                                                    50267264
14831    2019246    CA....T...                                                    2019237
14831    3019466    CA....T...                                                    3019457
14831    49479075   CA....T..                                                     49479067
14831    65716824   CA....T...                                                    65716815
14831    66717044   CA....T...                                                    66717035
14831    2535172    AA....T...                                                    2535181
14831    66232750   AA....T...                                                    66232759
14831    10644534   CA....T...                                                    10644543
14831    41932480   CA....T....                                                   41932490
14831    56402888   T.A...T...                                                    56402897
14831    74342112   CA....T...                                                    74342121
14831    16083778   CA....T...                                                    16083769
14831    16495338   T.....T....                                                   16495348
14831    1162683    A.....T....T..G.......A..T.A..TT.A.CATG...........A...        1162629
                            \                                                   
                            |                                                   
                            G
14831    15922106   T.....                                                        15922101
14831    52845637   AA.....A...TC....T....A....A..A..                             52845670
                                   \                                            
                                   |                                            
                                   G
14831    64860261   A.....T....T..G.......A..T.A..TT.A.CATG...........A...        64860207
                            \                                                   
                            |                                                   
                            G
14831    34074257   T.....T....A....-T...T.A.TG..G.....T....CA.A.A.........       34074313
                              \                       \                         
                              |                       |                         
                             CT                       A
14831    43897279   .......A....                                                  43897290
14831    25011374   CA....T...                                                    25011383
14831    5533931    CA....T...                                                    5533940
14831    20585131   AA....T....                                                   20585121
14831    36444967   A.....T...                                                    36444958
14831    69231509   CA....T...                                                    69231518
14831    50724019   T.....T....                                                   50724009
14831    61390511   CA....T....                                                   61390521
14831    13098345   T.....T....                                                   13098355
14831    76795923   T.....T....                                                   76795933
14831    49673828   ......                                                        49673833
14831    58577209   T.....T....                                                   58577199
14831    2128472    CA....T....                                                   2128482
14831    45455357   ATA...T.....C.G......CA....                                   45455330
                                  \                                             
                                  |                                             
                                  G
14831    65826050   CA....T....                                                   65826060
14831    4779484    T.....T....                                                   4779474
14831    15599952   CA....T....                                                   15599962
14831    68477062   T.....T....                                                   68477052
14831    44688172   CA....T....                                                   44688162
14831    53161141   T.....T.....                                                  53161130
14831    10911094   T.....T..                                                     10911102
14831    74608672   T.....T..                                                     74608680
14831    61035737   A.....T..                                                     61035745
14831    43406315   ...........TC.........A...                                    43406341
                                   \                                            
                                   |                                            
                                   C
14831    11140682   -A....T....TC.--GG...TT..T...G.....T.T...A...AT........       11140734
                                                      \                         
                                                      |                         
                                                      A
14831    48349175   A.....                                                        48349180
14831    74838260   -A....T....TC.--GG...TT..T...G.....T.T...A...AT........       74838312
                                                      \                         
                                                      |                         
                                                      A
14831    43279735   ..AG..T.....T..                                               43279749
14831    47115545   TA....T....                                                   47115555
14831    63248575   A.....T..G..CGG..TC...A.-G...G....A.C.A..A.......T.....       63248629
                               \                                                
                               |                                                
                               T
14831    24315377   A......-.....                                                 24315366
14831    3692502    T.....                                                        3692507
14831    37408388   T.....                                                        37408393
14831    60464825   CA....                                                        60464830
14831    67390080   T.....                                                        67390085
14831    39025896   T.....                                                        39025891
14831    58220188   .A....T.....C..                                               58220202
14831    59061551   T.....T....                                                   59061541
14831    15858551   A.A...                                                        15858556
14831    36071743   T.....                                                        36071748
14831    42150108   T.....                                                        42150113
14831    42043044   T.....T....                                                   42043054
14831    631409     A.....T.....                                                  631420
14831    52858502   T.....T....                                                   52858512
14831    64328987   A.....T.....                                                  64328998
14831    8323918    T.....T....                                                   8323908
14831    17892896   CA....T...                                                    17892905
14831    72021496   T.....T....                                                   72021486
14831    61095566   T....                                                         61095570
14831    30178384   A.....                                                        30178389
14831    41814139   CA....T....T..                                                41814126
14831    43643189   A.....T....                                                   43643179
14831    56324579   T.....T....TC.GG......A....AGGA..A.T.....A...A...T.....       56324635
                                       \                                        
                                       |                                        
                                      TC
14831    49636333   A......A...                                                   49636323
14831    7645219    A.....T....                                                   7645229
14831    8818552    A.....T....                                                   8818542
14831    71342797   A.....T....                                                   71342807
14831    72516130   A.....T....                                                   72516120
14831    49737767   C.....T.....                                                  49737756
14831    53447893   .A....T...T...........                                        53447871
                            \                                                   
                            |                                                   
                            A
14831    4241204    ......T.....                                                  4241215
14831    16162613   T.....                                                        16162618
14831    67938782   ......T.....                                                  67938793
14831    18639747   T.....                                                        18639752
14831    17011704   CA....                                                        17011699
14831    25755076   .A.....-....                                                  25755086
14831    48497346   T.....T....                                                   48497356
14831    51914386   T.....                                                        51914381
14831    60723294   T.....                                                        60723299
14831    4947887    T.....T.....                                                  4947876
14831    50875518   .A....T.....                                                  50875507
14831    68645465   T.....T.....                                                  68645454
14831    43208873   T..T..T.....                                                  43208862
14831    44815504   T.....T....                                                   44815514
14831    29507938   -A....T.....                                                  29507948
14831    50650623   T.....                                                        50650628
14831    37498241   A.....T....                                                   37498231
14831    2163781    TT....T.....                                                  2163792
14831    65861359   TT....T.....                                                  65861370
14831    5505059    A.....T.....C.AG...T..A....A......ATA.....                    5505101
                                      \                                         
                                      |                                         
                                      T
14831    69202637   A.....T.....C.AG...T..A....A......ATA.....                    69202679
                                      \                                         
                                      |                                         
                                      T
14831    39543524   A.T...T...                                                    39543533
14831    17429009   T.....T....                                                   17428999
14831    44881510   CA....T....                                                   44881500
14831    50808120   T.....T....                                                   50808110
14831    5678883    CA....T....                                                   5678893
14831    17497866   T.....T....                                                   17497856
14831    39524198   A......A...                                                   39524208
14831    41540197   T......A...                                                   41540187
14831    69376461   CA....T....                                                   69376471
14831    4065709    CA....T....                                                   4065699
14831    10305338   CA....T....                                                   10305328
14831    19813485   CA....T....                                                   19813495
14831    28057147   CA....T....                                                   28057137
14831    44935229   CA....T....                                                   44935219
14831    48222164   CA....T....                                                   48222174
14831    54936009   CA....T....                                                   54935999
14831    67763287   CA....T....                                                   67763277
14831    74002916   CA....T....                                                   74002906
14831    24418630   T....                                                         24418634
14831    56334664   T.....T....                                                   56334654
14831    1006947    CA....T....                                                   1006957
14831    40534399   CA....T....                                                   40534389
14831    41681378   .......A....C.-C.T....A....A..T..A.TAT.T..CT.A...TA...T.....  41681320
14831    48198396   T.C...T....                                                   48198386
14831    50561364   AA....T....                                                   50561354
14831    53196669   T.....T....                                                   53196679
14831    54927378   A.....                                                        54927383
14831    64704525   CA....T....                                                   64704535
14831    6356432    T.....T....                                                   6356422
14831    16839497   T.T...T....                                                   16839507
14831    36415556   T.....T.....AGG.......A....AGGT..A.T.T...A...A...T.....       36415612
                               \       \                                        
                               |       |                                        
                               T       C
14831    40326621   A.....T.....T.G......                                         40326642
                                  \                                             
                                  |                                             
                                  G
14831    44794924   CA....T....                                                   44794914
14831    59444063   AA....T....                                                   59444073
14831    70054010   T.....T....                                                   70054000
14831    5184954    ......T....                                                   5184964
14831    10808661   CT.........                                                   10808671
14831    42155844   T.....G....                                                   42155834
14831    43600655   T.....T....                                                   43600645
14831    49546192   TA....T....                                                   49546202
14831    57237659   A......                                                       57237665
14831    68882532   ......T....                                                   68882542
14831    74506239   CT.........                                                   74506249
14831    34902198   A.....T....                                                   34902188
14831    40715004   CA....T....                                                   40714994
14831    3240416    T.....T....                                                   3240426
14831    17948682   AA....T....                                                   17948672
14831    25293397   CA....T.....                                                  25293386
14831    50442892   CAC...T....                                                   50442882
14831    66937994   T.....T....                                                   66938004
14831    24073766   CA....T....                                                   24073756
14831    24675775   CA....T....                                                   24675785
14831    49151469   CA....T....                                                   49151479
14831    18756727   CA....T....                                                   18756717
14831    21408989   AA.....A..                                                    21408980
14831    7859709    CA....                                                        7859704
14831    13975560   CA....T....                                                   13975570
14831    43641559   CA....T....                                                   43641569
14831    45639465   CA....T....                                                   45639455
14831    58850212   T.....T....                                                   58850202
14831    59260855   CA...CT....                                                   59260845
14831    60026305   CAA....A....AGG.......A....AGG...G.CA....A...A....A....       60026249
                               \       \                                        
                               |       |                                        
                               T       C
14831    71557287   CA....                                                        71557282
14831    4863918    CA....T....                                                   4863928
14831    5539204    CA....T....                                                   5539194
14831    7593367    CA....T....                                                   7593357
14831    16039484   CA....T....                                                   16039494
14831    42645884   TA....T....                                                   42645874
14831    47997874   A.....                                                        47997869
14831    54445583   TA....T....                                                   54445573
14831    60610179   A.....T...T.C.G.....A.AT...A..T..                             60610147
14831    68561496   CA....T....                                                   68561506
14831    69236782   CA....T....                                                   69236772
14831    71290945   CA....T....                                                   71290935
14831    5602543    CA....T....                                                   5602553
14831    11022026   T.....T.....AC........A...TAGG...A.T.....A...A..              11022075
                               \       \                                        
                               |       |                                        
                               T       C
14831    34361602   CA....T....                                                   34361592
14831    41314740   A.....T....                                                   41314750
14831    58951854   CA....T..C..A.G..T..CC.A.T....A......                         58951817
                               \                                                
                               |                                                
                               T
14831    69300121   CA....T....                                                   69300131
14831    74719604   T.....T.....AC........A...TAGG...A.T.....A...A..              74719653
                               \       \                                        
                               |       |                                        
                               T       C
14831    15983863   CA....T....                                                   15983873
14831    52410685   TA...AT....                                                   52410675
14831    55540745   T.....T....                                                   55540755
14831    61596783   CA....T....                                                   61596773
14831    5403970    T.....                                                        5403975
14831    69101548   T.....                                                        69101553
14831    11664943   ............A...T.-...AT.......T.T.T........                  11664988
                                \                  \                            
                                |                  |                            
                               CA                  T
14831    75362521   ............A...T.-...AT.......T.T.T........                  75362566
                                \                  \                            
                                |                  |                            
                               CA                  T
14831    286401     T.....T...                                                    286410
14831    63983979   T.....T...                                                    63983988
14831    61311510   TA....T......GG.......A....                                   61311482
                               \      \                                         
                               |      |                                         
                               T      T
14831    45435855   T.....T....                                                   45435845
14831    18948369   T....                                                         18948365
14831    22608893   CA....T...                                                    22608902
14831    27163982   CA....T....                                                   27163992
14831    49644566   TA....T...                                                    49644575
14831    52346166   .......                                                       52346172
14831    7392337    A......AC...C.G.......A....A..                                7392307
                                  \                                             
                                  |                                             
                                  G
14831    71089915   A......AC...C.G.......A....A..                                71089885
                                  \                                             
                                  |                                             
                                  G
14831    18496472   .....CT.....C.-GGA.A..A..G.A..T..A.T.........                 18496515
14831    19149979   T.....T...                                                    19149988
14831    10886060   CA....T....                                                   10886050
14831    51873444   A...C.G.....AGG.T.....A..-.A..A...AA..A.....T....             51873396
                              \                                                 
                              |                                                 
                              T
14831    74583638   CA....T....                                                   74583628
14831    50602637   T.....T...                                                    50602646
14831    58457123   CA....T....                                                   58457113
14831    3201751    CA........                                                    3201742
14831    54948598   T.....T...                                                    54948607
14831    66899329   CA........                                                    66899320
14831    54597153   CA.........                                                   54597163
14831    46896      T.C...T..T.A...C.TC...A...TAGG...A.T.....A...A...             46846
                             \                                                  
                             |                                                  
                            CC
14831    63744474   T.C...T..T.A...C.TC...A...TAGG...A.T.....A...A...             63744424
                             \                                                  
                             |                                                  
                            CC
14831    57875853   ......T.....                                                  57875842
14831    58913500   A......A.G..C..                                               58913486
14831    55163212   .........TT.C.C......T..                                      55163236
                           \                                                    
                           |                                                    
                           T
14831    3460915    T.....                                                        3460910
14831    67158493   T.....                                                        67158488
14831    60191378   T.....-.....C.GGT....TC.C..A..T..A.T.........A..              60191425
                                  \                                             
                                  |                                             
                                  G
14831    25091605   T....                                                         25091601
14831    59009884   TAC...T....                                                   59009894
14831    3228007    A.....T.....C..A......A....AT.A..A..T........A....A...T.A.A.  3228067
                                  \                                             
                                  |                                             
                                  G
14831    66925585   A.....T.....C..A......A....AT.A..A..T........A....A...T.A.A.  66925645
                                  \                                             
                                  |                                             
                                  G
14831    59646013   A.....T.....                                                  59646002
14831    40684726   A......A..                                                    40684717
14831    41858739   T.....T....                                                   41858749
14831    49905992   ......T....                                                   49906002
14831    51291846   A...                                                          51291843
14831    10851839   A.A...T....                                                   10851829
14831    74549417   A.A...T....                                                   74549407
14831    47308704   A.....T.....A.G.......AT...A..                                47308674
                              \                                                 
                              |                                                 
                              C
14831    60829907   T.....T...TTC.A..T....A..-...G.....AA....G...A.....           60829958
                                       \              \                         
                                       |              |                         
                                       C              A
14831    8124717    T.....T....                                                   8124707
14831    71822295   T.....T....                                                   71822285
14831    18592530   T.....                                                        18592525
14831    50894937   A......                                                       50894931
14831    54385255   A.....T....                                                   54385265
14831    55375402   CA....T....                                                   55375412
14831    3713626    A...........C..                                               3713640
14831    8398301    A......                                                       8398295
14831    58526996   A.....T....                                                   58527006
14831    67411204   A...........C..                                               67411218
14831    72095879   A......                                                       72095873
14831    53104366   T.....T.....AGG.......A.C..A.G...A.A....--...A.......         53104418
                               \       \                                        
                               |       |                                        
                               T       C
14831    60034645   CA....T....                                                   60034655
14831    10948004   T.....                                                        10948009
14831    74645582   T.....                                                        74645587
14831    17038173   T.....T....                                                   17038163
14831    50416230   .......                                                       50416236
14831    31327416   T.....T....                                                   31327426
14831    10124117   A.C...T...                                                    10124108
14831    73821695   A.C...T...                                                    73821686
14831    62091817   AA....A....                                                   62091827
14831    6781364    A.A....T...                                                   6781354
14831    41891678   AAA.C..C....A.G.T.....A....                                   41891705
                                  \                                             
                                  |                                             
                                  G
14831    57837423   CA....T....                                                   57837413
14831    70478942   A.A....T...                                                   70478932
14831    40335651   T.....                                                        40335656
14831    49684331   A.A...A..                                                     49684339
14831    54897669   T.....T..                                                     54897677
14831    7106610    A.....T.....C.G.......A....A..                                7106640
                                  \                                             
                                  |                                             
                                  G
14831    70804188   A.....T.....C.G.......A....A..                                70804218
                                  \                                             
                                  |                                             
                                  G
14831    4499257    .......A...                                                   4499267
14831    47876726   ....A.G...---....TC...A.......A..A.CT.....C..A..              47876681
                                   \                                            
                                   |                                            
                                   A
14831    68196835   .......A...                                                   68196845
14831    10250545   CA....T....TT..GT.....A..-...G...A.......A...A...TC....       10250601
                                       \                \                       
                                       |                |                       
                                      TC                T
14831    73948123   CA....T....TT..GT.....A..-...G...A.......A...A...TC....       73948179
                                       \                \                       
                                       |                |                       
                                      TC                T
14831    38197823   A.....T.....                                                  38197812
14831    37918491   T.....T....                                                   37918501
14831    12195640   T.....T....A.G...T.G..A....A.....A.A.....A...A...TT....       12195696
                              \                                                 
                              |                                                 
                             TT
14831    36180169   T.....T....A...CTT....A....A.G...A.A.....A...A...T.....       36180113
                              \                                                 
                              |                                                 
                             CT
14831    75893218   T.....T....A.G...T.G..A....A.....A.A.....A...A...TT....       75893274
                              \                                                 
                              |                                                 
                             TT
14831    20850135   T.....T....A.G...TA...A....A.G..TA.A.....A...A...T.....       20850191
                              \                                                 
                              |                                                 
                             CT
14831    62144617   ...T..                                                        62144612
14831    59931034   ......T....                                                   59931044
14831    60186012   A.....T....                                                   60186002
14831    42505145   CA....T....                                                   42505155
14831    10372191   T.....T...                                                    10372200
14831    61037574   A.....T...G.A.G.......A..                                     61037599
                              \                                                 
                              |                                                 
                              T
14831    74069769   T.....T...                                                    74069778
14831    50155411   T.....T....TC.........A....A.G...A.A.....A...A...TA....CTA..  50155350
                                   \   \                                        
                                   |   |                                        
                                   G   C
14831    50892208   A..G..T......GGA......A....A..T..A..........T..C.TA...-.T...  50892149
                              \                                                 
                              |                                                 
                              C
14831    3325392    T.....T.....AGG............A.G..TG.A.....A.T.A...T.....CTA..  3325453
                               \       \                                        
                               |       |                                        
                               T       C
14831    19017167   CA....T....TC.......                                          19017187
                                   \                                            
                                   |                                            
                                   G
14831    20088698   T.....T.G...                                                  20088709
14831    67022970   T.....T.....AGG............A.G..TG.A.....A.T.A...T.....CTA..  67023031
                               \       \                                        
                               |       |                                        
                               T       C
14831    25809166   A.A...T.....A.G.......A.C..AG....AATA......T.AT..T....        25809112
                              \                                                 
                              |                                                 
                              C
14831    8949328    CA....T....                                                   8949318
14831    58328281   A......C.C.AC.G.TT....A....AG..T..AT.A.....T.-...CA...T.....  58328340
                         \                                                      
                         |                                                      
                         C
14831    72646906   CA....T....                                                   72646896
14831    34441161   T.....T....                                                   34441151
14831    1335585    T.....T....                                                   1335575
14831    58970061   CA....T....                                                   58970071
14831    65033163   T.....T....                                                   65033153
14831    11110083   T.....T....                                                   11110073
14831    34676727   CA....T....                                                   34676717
14831    53473223   CA....T.....                                                  53473212
14831    74807661   T.....T....                                                   74807651
14831    7658787    ......G.....T.......                                          7658767
                                   \                                            
                                   |                                            
                                   G
14831    41604606   T.....T..T..                                                  41604617
14831    71356365   ......G.....T.......                                          71356345
                                   \                                            
                                   |                                            
                                   G
14831    1816140    .T....T.....CC........A.A..A...G.A.T.........A....A.T..A..--  1816199
                                   \                                            
                                   |                                            
                                  GG
14831    46976955   -A....T....                                                   46976964
14831    65513718   .T....T.....CC........A.A..A...G.A.T.........A....A.T..A..--  65513777
                                   \                                            
                                   |                                            
                                  GG
14831    13907057   T.....T....                                                   13907067
14831    6338457    C.....T....                                                   6338447
14831    70036035   C.....T....                                                   70036025
14831    39453737   T.....T....                                                   39453747
14831    37483218   CA....T....                                                   37483228
14831    61989427   T.....T....                                                   61989417
14831    39456012   CA....T....                                                   39456002
14831    18491686   T...A.T....                                                   18491676
14831    45391375   A.....T.....A.G..T....A...                                    45391349
                              \                                                 
                              |                                                 
                              C
14831    13105661   T.....T....A.G.CTT....A..-...G.....CC....A...A.........       13105605
                              \                       \                         
                              |                       |                         
                             CT                       A
14831    26539011   ..T....A..                                                    26539002
14831    48813730   T.....T....                                                   48813740
14831    57904691   CA....T....                                                   57904701
14831    76803239   T.....T....A.G.CTT....A..-...G.....CC....A...A.........       76803183
                              \                       \                         
                              |                       |                         
                             CT                       A
14831    98258      T.A...T...                                                    98249
14831    39573742   A......A..                                                    39573733
14831    63795836   T.A...T...                                                    63795827
14831    61174834   A.....T....                                                   61174824
14831    14856757   A.A...GA....C.C.......A....A..                                14856787
                                  \                                             
                                  |                                             
                                  G
14831    39978718   ......T.....A..                                               39978732
14831    54193167   T.....T....                                                   54193177
14831    55054857   A.....T..G..                                                  55054868
14831    1137364    A.....T....                                                   1137354
14831    16941647   .......A....A.G.GA....AT...A..TG.A.T.T.......A...T..          16941595
                              \                                                 
                              |                                                 
                              C
14831    48948859   CA....T....                                                   48948869
14831    57821816   A.....T....                                                   57821806
14831    64834942   A.....T....                                                   64834932
14831    41025137   CA....T....                                                   41025147
14831    56839240   T.....T....                                                   56839230
14831    37687438   CA....T....TC..G......A....                                   37687410
                                       \                                        
                                       |                                        
                                      TC
14831    364018     -.C...T....                                                   364009
14831    64061596   -.C...T....                                                   64061587
14831    14468075   T.....T...                                                    14468084
14831    18624653   T..G..T....A.G.C.T....A..-...G...T.......C...A...             18624604
                              \                                                 
                              |                                                 
                             CT
14831    38180462   T.....G....                                                   38180472
14831    43069593   T.A...T....                                                   43069583
14831    49705952   ......T.......G.-.....A....A..T..ATT.........A.G.T....        49706006
                                \                                               
                                |                                               
                               CA
14831    10382214   T.....T....                                                   10382204
14831    46871322   C.....T.....C.G.......A....A.G...A.A.....A..TA...T.....       46871266
                                  \    \                                        
                                  |    |                                        
                                  G    C
14831    74079792   T.....T....                                                   74079782
14831    47745666   A.T...                                                        47745661
14831    45596673   A...........T..A.....                                         45596653
14831    58668179   -.....T.....A.A.T...-.A...AG...T.A.T.........-...TC....A....  58668236
                               \                                                
                               |                                                
                               T
14831    60798858   T.....T.....AGG............AGT..TGACA....A...A...C.....       60798802
                               \       \                                        
                               |       |                                        
                               T       C
14831    1094192    CA....T....                                                   1094202
14831    17908552   T....CT....                                                   17908542
14831    58508460   CA....T....                                                   58508450
14831    64791770   CA....T....                                                   64791780
14831    13239836   CA.C......                                                    13239827
14831    76937414   CA.C......                                                    76937405
14831    41815124   T.....T...                                                    41815133
14831    13471423   T.....T....                                                   13471413
14831    42164434   A.....T.....C.A....T..AT...A...                               42164465
                                  \                                             
                                  |                                             
                                  G
14831    77169001   T.....T....                                                   77168991
14831    12191533   T.....T.....AGG.......A....A.GA..A.A.....A...A...T.....       12191477
                               \       \                                        
                               |       |                                        
                               T       C
14831    12726019   A.A...T.....C.G..TC...A....A..A..A.T...T...                   12725976
                                  \                                             
                                  |                                             
                                  G
14831    75889111   T.....T.....AGG.......A....A.GA..A.A.....A...A...T.....       75889055
                               \       \                                        
                               |       |                                        
                               T       C
14831    76423597   A.A...T.....C.G..TC...A....A..A..A.T...T...                   76423554
                                  \                                             
                                  |                                             
                                  G
14831    25071210   T.....T...                                                    25071201
14831    26653168   A......A...                                                   26653178
14831    12440811   T.....T...                                                    12440820
14831    24870399   CA....T....T..                                                24870412
14831    76138389   T.....T...                                                    76138398
14831    61435896   CA....T....                                                   61435886
14831    3551787    A.....T....                                                   3551797
14831    67249365   A.....T....                                                   67249375
14831    3143603    ---...T.....ACA............A..T..A..A......                   3143643
                               \                                                
                               |                                                
                               T
14831    66841181   ---...T.....ACA............A..T..A..A......                   66841221
                               \                                                
                               |                                                
                               T
14831    48978032   T.....T...                                                    48978041
14831    51542460   A......A....                                                  51542449
14831    56259293   AT.....A.........TC........A.....                             56259258
                                \  \                                            
                                |  |                                            
                               CA  C
14831    40164816   ......T...T.C....T.........                                   40164789
                                   \                                            
                                   |                                            
                                   C
14831    50325617   A..T.CTA.....GG...C...A....                                   50325644
                               \                                                
                               |                                                
                               T
14831    17198354   C.....T....                                                   17198344
14831    19083675   T.....T....                                                   19083665
14831    45815499   ..T...T....                                                   45815509
14831    43530669   A.....T....                                                   43530659
14831    63298418   T.....T....                                                   63298408
14831    2473874    T.....T...                                                    2473865
14831    66171452   T.....T...                                                    66171443
14831    52009078   T.....T....                                                   52009088
14831    14400043   T.....T....TC.GGA.....A....A..C..A.CA....A...A........        14400098
                                       \                                        
                                       |                                        
                                      TC
14831    16781208   CAT...TA....AGG.......A....A.G...A.CA....A...A...CA....       16781152
                               \       \                                        
                               |       |                                        
                               T       C
14831    18500467   T.....T....                                                   18500457
14831    1235157    CA....TA....A.G.......A....A.G..TG.T.....AC..A...T.....       1235213
                               \       \                                        
                               |       |                                        
                               T       C
14831    9530530    TA....T....                                                   9530520
14831    64932735   CA....TA....A.G.......A....A.G..TG.T.....AC..A...T.....       64932791
                               \       \                                        
                               |       |                                        
                               T       C
14831    73228108   TA....T....                                                   73228098
14831    10862859   CA....T....                                                   10862869
14831    27023438   T.....T.....AGG.......A....A.....A.A....CA...A...T.....       27023494
                               \       \                                        
                               |       |                                        
                               T       C
14831    74560437   CA....T....                                                   74560447
14831    42526093   A.T...TA...T..A.......AA...A..T..A.CT.C......                 42526139
                              \                                                 
                              |                                                 
                             TT
14831    56797890   CA....T...                                                    56797881
14831    53110047   T.C...T.....T.A.......A.......                                53110017
                                  \                                             
                                  |                                             
                                  C
14831    14738892   T.....T....TC..G......A....A.G...T.A.....A..TA...G.....       14738836
                                   \   \                                        
                                   |   |                                        
                                   G   C
14831    21170972   TA....T.....AGG.T...AT.AAT...G...........A...A...T.....       21170916
                               \                      \                         
                               |                      |                         
                               T                      A
14831    49689668   CA....T...T.A.A.......A....A.G...A.A.....A...A...G.....       49689612
                              \        \                                        
                              |        |                                        
                              T        C
14831    62205114   CA....T.....AG........A....A.G..TG.A.....G...A...T.....       62205058
                               \       \                                        
                               |       |                                        
                               T       C
14831    59019703   CA....T.....AGG.......A....A.G...A.A.....A...A...C.....       59019647
                               \       \                                        
                               |       |                                        
                               T       C
14831    498711     CA....T......GG.......A....AG....A.T.....A...A...CA....       498767
                               \       \                                        
                               |       |                                        
                               T       C
14831    10828501   T.....T....TC........AA....A.....A.A.....G...A...T.....       10828445
                                   \   \                                        
                                   |   |                                        
                                   G   C
14831    11139797   T.....T....TC.........A....A.G...A.A....CA...A...TA....       11139741
                                   \   \                                        
                                   |   |                                        
                                   G   C
14831    18947486   ......T.....AGG.......A....AGG...A.T.....A...A...C.....       18947430
                               \       \                                        
                               |       |                                        
                               T       C
14831    19993793   T.....T......GG.......A....A.G...GTA.T...A...A...C.....       19993737
                               \       \                                        
                               |       |                                        
                               T       C
14831    25920870   T.....T.....AGG.......A....A.G...A.A.....A.T.A.........       25920814
                               \       \                                        
                               |       |                                        
                               T       C
14831    28756801   T.....T...TTC.........A....A.G...A.A.....A...A...T.....       28756857
                                   \   \                                        
                                   |   |                                        
                                   G   C
14831    30126487   CA....T.....AGG.......A....A.....A.A.....A...A..AT.....       30126543
                               \       \                                        
                               |       |                                        
                               T       C
14831    35800388   C.....T.....AGG.......A....A.G...A.......A...A...TA....       35800332
                               \       \                                        
                               |       |                                        
                               T       C
14831    44579872   CA....T.....A.G.......A....A.G...A.A.....A...A...T.....       44579816
                               \       \                                        
                               |       |                                        
                               T       C
14831    44923369   T.....T.....AGG.......A....AG....A.T.....A...A.........       44923313
                               \       \                                        
                               |       |                                        
                               T       C
14831    47440728   CA....T....TC..............AGG...T.T.....A...A...C.....       47440784
                                   \   \                                        
                                   |   |                                        
                                   G   C
14831    50450038   T.....T......GG.......A....A.G...A.A.....A...A...T..T..       50449982
                               \       \                                        
                               |       |                                        
                               T       C
14831    51545758   C.C.........AGG......AA....A.G...A.A.....A...A...T.....       51545702
                               \       \                                        
                               |       |                                        
                               T       C
14831    53536808   CA....T.....AGG.......A....A.....A.A.....A..TA.........       53536752
                               \       \                                        
                               |       |                                        
                               T       C
14831    55633589   T.A...T.....AGG.......A....A.....A.A.A...A...A...C.....       55633533
                               \       \                                        
                               |       |                                        
                               T       C
14831    63159895   T.....T....TC.GGT.....A....A.G...A.......A...A...CA....       63159951
                                       \                                        
                                       |                                        
                                      TC
14831    64196289   CA....T......GG.......A....AG....A.T.....A...A...CA....       64196345
                               \       \                                        
                               |       |                                        
                               T       C
14831    74526079   T.....T....TC........AA....A.....A.A.....G...A...T.....       74526023
                                   \   \                                        
                                   |   |                                        
                                   G   C
14831    74837375   T.....T....TC.........A....A.G...A.A....CA...A...TA....       74837319
                                   \   \                                        
                                   |   |                                        
                                   G   C
14831    25707752   C.....T....TT.GCT.....A....A.....G.T..A..A...A...C.....       25707696
                                       \                                        
                                       |                                        
                                      TC
14831    25715061   T.....T....                                                   25715071
14831    35238808   T.....T.....AGG.......A....AG....G.T.....A...A...CA.........  35238744
                               \       \                                   \    
                               |       |                                   |    
                               T       C                                 CTA
14831    42250352   CA....T.....AGG.......A....A.G...A.......A...A...T.....       42250408
                               \       \                                        
                               |       |                                        
                               T       C
14831    49032543   C.....T.....AGG.......A....AG....A.T....CA...A...T.....       49032487
                               \       \                                        
                               |       |                                        
                               T       C
14831    50914654   CA....T....TT.G.......A....A.G...A.A.....A...A...T.....       50914598
                                  \    \                                        
                                  |    |                                        
                                  G    C
14831    39993377   T.....T....TA.GGT.....A..-.......T.......A...A....            39993326
                                       \                \                       
                                       |                |                       
                                      TC                A
14831    41422307   T.....T....                                                   41422317
14831    47790700   CA....T....                                                   47790690
14831    9178236    T....CT.....AGG.......A....A.G...A.T.....A.......GT....       9178180
                               \        \                                       
                               |        |                                       
                               T        A
14831    49214804   ......T.....                                                  49214793
14831    72875814   T....CT.....AGG.......A....A.G...A.T.....A.......GT....       72875758
                               \        \                                       
                               |        |                                       
                               T        A
14831    60615545   CA.........                                                   60615535
14831    39811046   T.....T....                                                   39811056
14831    48369574   CAT...T....A.G.C.T.........AG....A.C.....A...                 48369528
                              \                                                 
                              |                                                 
                             CT
14831    6667107    CA....T....                                                   6667117
14831    70364685   CA....T....                                                   70364695
14831    50433102   T.....T....                                                   50433092
14831    9305575    ......                                                        9305570
14831    18533457   A.....T.....C.G.......                                        18533479
                                  \                                             
                                  |                                             
                                  G
14831    45214833   T.....T.......G.......A....AGG...AAT.........A...T....        45214888
                               \       \                                        
                               |       |                                        
                               T       C
14831    73003153   ......                                                        73003148
14831    33051318   T.....T....                                                   33051328
14831    56905649   CA....T....                                                   56905639
14831    1281095    TA....T....                                                   1281085
14831    64978673   TA....T....                                                   64978663
14831    15775646   T.....                                                        15775641
14831    38060839   T.....T....                                                   38060849
14831    49751629   A.....G.....A.G.......                                        49751607
                              \                                                 
                              |                                                 
                              C
14831    15857781   CA....T..                                                     15857773
14831    44718366   T.....T....                                                   44718356
14831    45090728   CA....T.....AGG......AA..-.........CA........A...T..T..       45090785
                               \       \              \       \                 
                               |       |              |       |                 
                               T       C              A       A
14831    50718320   CA....T....                                                   50718310
14831    14507646   TA....T....                                                   14507656
14831    17152320   T.....T....                                                   17152330
14831    18259547   ATT...T.....C..G............T....                             18259580
                                     \                                          
                                     |                                          
                                     T
14831    24647407   CA....T....                                                   24647397
14831    39045060   AA.G..T.....A.A.......A....                                   39045033
                              \                                                 
                              |                                                 
                              C
14831    61392156   TA....T.....C..                                               61392142
14831    46098912   T.....T....G.G..T....-.A.T...G...T..A....G...A...T.....       46098968
                              \                         \                       
                              |                         |                       
                             CT                         C
14831    4179772    CA....T....                                                   4179762
14831    41164329   T.....T....TC.GGT.....A..-...G.....CA....A...A.........CTA..  41164390
                                       \              \                         
                                       |              |                         
                                      TC              A
14831    42361648   T.....T....T.G.C......A...                                    42361621
                              \                                                 
                              |                                                 
                             TT
14831    45349289   T.....T.....AGG..T...T.ACT.T.G...........A...A..AT.....       45349345
                               \                        \                       
                               |                        |                       
                               T                        C
14831    47968784   ......T....                                                   47968794
14831    67877350   CA....T....                                                   67877340
14831    1421595    T.....T....                                                   1421605
14831    11821170   CA....T....                                                   11821180
14831    18534273   CA....T....                                                   18534283
14831    41601752   C.....T...                                                    41601761
14831    49201340   T.....T...                                                    49201331
14831    65119173   T.....T....                                                   65119183
14831    75518748   CA....T....                                                   75518758
14831    2707178    CA....T....                                                   2707188
14831    50322424   TA....T....                                                   50322414
14831    66404756   CA....T....                                                   66404766
14831    3367876    A.....T....                                                   3367886
14831    67065454   A.....T....                                                   67065464
14831    30935014   T....GT....                                                   30935004
14831    44205188   TA....T....                                                   44205178
14831    40175125   T.....T....                                                   40175135
14831    40732525   T.....T....                                                   40732515
14831    41214114   CA....T....                                                   41214124
14831    42296137   CA....T...                                                    42296128
14831    4893426    T.....T..                                                     4893434
14831    68591004   T.....T..                                                     68591012
14831    10672429   ......T......TG..A....AT.A.A..T...AC........                  10672474
                        \       \                                               
                        |       |                                               
                        T       T
14831    74370007   ......T......TG..A....AT.A.A..T...AC........                  74370052
                        \       \                                               
                        |       |                                               
                        T       T
14831    50062001   T.....T....T.--..T..CT.A.G...G.....CA....A.T.A...T....T.....  50062062
                                                      \                   \     
                                                      |                   |     
                                                      A                 TCT
14831    14900956   T.....T.....A.G.....                                          14900936
                               \                                                
                               |                                                
                               T
14831    31325873   CAA...T....                                                   31325883
14831    33392045   CA....T....                                                   33392035
14831    61507302   T.....T.....AGG..T...T.ACT...G...T.......A..TA........        61507247
                               \                        \                       
                               |                        |                       
                               T                        A
14831    52032192   T.....T....                                                   52032182
14831    33540170   CA....T....                                                   33540180
14831    574363     CA....T....G..A..A..CT.A.T.........T.....A...........         574426
                               \                      \                         
                               |                      |                         
                      TCAGGAAGAT                      A
14831    18068096   ......T....A.G.C.T....A..-...G...T....C.AA...A...T.....       18068152
                              \                         \                       
                              |                         |                       
                             CT                         T
14831    50484183   CA....T....                                                   50484193
14831    64271941   CA....T....G..A..A..CT.A.T.........T.....A...........         64272004
                               \                      \                         
                               |                      |                         
                      TCAGGAAGAT                      A
14831    8158829    T.....T...                                                    8158820
14831    71856407   T.....T...                                                    71856398
14831    37012731   T.....T...                                                    37012740
14831    53567880   T.....T...                                                    53567871
14831    46738051   T.....T....T..G..T..CT...T.........T.....A...A...T..T..       46738116
                               \                      \                         
                               |                      |                         
                      TCATGGAAGA                      T
14831    56903241   T.....T....                                                   56903231
14831    26079833   TA....T....                                                   26079843
14831    54485631   ..C...G....                                                   54485641
14831    56434311   CA....T....                                                   56434301
14831    10184517   CA....T....                                                   10184507
14831    41857081   T.....                                                        41857076
14831    73882095   CA....T....                                                   73882085
14831    58252301   CA....T....T.GG..T...T.ACT...G...T...T...A...A...T.....       58252245
                               \                        \                       
                               |                        |                       
                               T                        T
14831    45262629   T.....T....                                                   45262639
14831    17225195   A.....T....                                                   17225185
14831    30949904   ......T...                                                    30949913
14831    51930441   CA....T....                                                   51930451
14831    51542023   T...G.T.....                                                  51542034
14831    62963148   CA....T....                                                   62963158
14831    21440197   A.....T....                                                   21440187
14831    20410530   CA....T....T..G..T....A..-.......T..A....A...A.........       20410594
                               \       \                \                       
                               |       |                |                       
                       TCAGGAAAA       C                C
14831    50217941   A.....G....--......                                           50217957
14831    50209030   AAAT........C....T....A..T.A......                            50209064
                                   \                                            
                                   |                                            
                                   A
14831    47955631   T.....T....                                                   47955641
14831    60148337   ......T..                                                     60148329
14831    17451563   T.....T....T..                                                17451550
14831    63403555   A.....T.....                                                  63403566
14831    44891208   T.....T....A..-.....CT.A.T.....GAA.......A...A...C.....       44891152
                              \                         \                       
                              |                         |                       
                             AT                         A
14831    62021203   T.....T..                                                     62021195
14831    24780300   CA....T....                                                   24780310
14831    54096906   AA.....A...                                                   54096916
14831    41630995   T.....T....                                                   41631005
14831    54142380   .......A....AT........A....A..                                54142410
                               \                                                
                               |                                                
                               T
14810    11175386   A.T....A...AT.GC.T.G..A....A...T.ATT...T.....A..              11175339
14810    8758687    TT....T....TC.G..T..CTTG.T...G...A.C.....C...A...T.....       8758742
                                                    \                           
                                                    |                           
                                                    T
14810    14731898   .......A..A.C.GGT..T..A....A.G..AA.A.........                 14731942
14810    4117558    ......T.....C.GGG.C....G...GG..T.A.T.........A.........       4117612
14810    20627806   ......T.....C.GGG.C....G...GG..T.A.T.........A.........       20627860
14810    10038834   CA..G..A...T.TG..T....A..-.....T..ACA..A.....C..              10038788
14810    13164839   A.....T....G.G.CT.....A....A..T..T.TA...CA.T.....GA....       13164783
                               \                                                
                               |                                                
                              TT
14810    3040215    CCA...T....                                                   3040225
14810    19550463   CCA...T....                                                   19550473
14810    14961290   AA....T.....C.G..T....A..                                     14961314
14810    1627196    T......A...                                                   1627186
14810    18137444   T......A...                                                   18137434
14810    10126307   TA....T....                                                   10126297
14810    6391484    C.T...T....                                                   6391494
14810    8517249    T.....T....                                                   8517259
14810    14640834   T.....T....                                                   14640844
14810    13298901   A....GT....                                                   13298891
14810    8694919    T.....T....                                                   8694909
14810    12088382   A.....T....                                                   12088392
14810    10167605   TA....T....                                                   10167595
14810    3447554    T.....T....                                                   3447544
14810    19957802   T.....T....                                                   19957792
14810    1216985    TA....T.....C.G.T.....A..-...G.....T.....                     1216943
                                       \              \                         
                                       |              |                         
                                      TC              A
14810    17727233   TA....T.....C.G.T.....A..-...G.....T.....                     17727191
                                       \              \                         
                                       |              |                         
                                      TC              A
14810    9591362    T.....T...                                                    9591353
14810    14807871   A.....T.....A.G..T....A....T.GT..A.T.....                     14807829
                               \       \                                        
                               |       |                                        
                               T       C
14810    14806010   T.....T.....A.G..T..CT.A.T.T.G...T..A....A...A...T.....       14806066
                               \                        \                       
                               |                        |                       
                               T                        C
14810    461286     T.....T....                                                   461296
14810    16971534   T.....T....                                                   16971544
14810    119183     CAT...T....                                                   119193
14810    16629431   CAT...T....                                                   16629441
14810    1794315    ......G..TT.ACC.......                                        1794294
14810    18304563   ......G..TT.ACC.......                                        18304542
14810    14612776   CAA...T....TC.GGT.....A..-.........T.....A...AA..T.....CT...  14612838
                                       \              \                         
                                       |              |                         
                                     ATC              A
14810    5291625    T.....T....                                                   5291615
14810    5225510    T.....T....                                                   5225500
14810    14147775   A.....TA....                                                  14147764
14810    13735861   A.....T....TC.GG......A..-........                            13735895
                                       \                                        
                                       |                                        
                                      TC
14810    14797458   .A...CT.....C..CT....                                         14797438
14810    1862074    T.....                                                        1862069
14810    18372322   T.....                                                        18372317
14810    2138035    ......T..G..T....T........                                    2138008
                                   \ \                                          
                                   | |                                          
                                   A T
14810    18648283   ......T..G..T....T........                                    18648256
                                   \ \                                          
                                   | |                                          
                                   A T
14810    9189838    T.....T...                                                    9189847
14810    11136120   CA.....A....AGA..T....A....AT.C..A.A.....A...A...T...         11136066
                               \        \                                       
                               |        |                                       
                               T        T
14810    10721457   T.....T....                                                   10721467
14810    11520758   T.....T....                                                   11520748
14810    12874847   T.....T....                                                   12874857
14810    14721199   TA....T....                                                   14721189
14810    16487317   T.....T....                                                   16487307
14810    11653076   CA....T....                                                   11653066
14810    8362859    CA....T....                                                   8362849
14810    14000569   A......A...                                                   14000579
14810    4852603    C.....T....                                                   4852613
14810    12659098   T.....T....                                                   12659108
14810    14574850   A.....T.....C.G.......                                        14574828
                                  \                                             
                                  |                                             
                                  G
14810    2648039    C.....T.....C..                                               2648025
14810    4392964    A.....T.....                                                  4392975
14810    10197450   CA....T...                                                    10197441
14810    13384057   A...A.G.....C.A.......A..                                     13384032
                                  \                                             
                                  |                                             
                                  G
14810    19158287   C.....T.....C..                                               19158273
14810    20903212   A.....T.....                                                  20903223
14810    2186052    A.A...T.....                                                  2186041
14810    18696300   A.A...T.....                                                  18696289
14810    4880455    ......T.....C.G....G..A....T...G.A.T.A.T..C..A..ACA...T....   4880514
                                  \                                             
                                  |                                             
                                  G
14810    12005541   A.....A.....                                                  12005552
14810    16156345   ......T....                                                   16156355
14810    8706854    T.....T....                                                   8706864
14810    382342     ..A...GA....                                                  382353
14810    16892590   ..A...GA....                                                  16892601
14810    2607672    ......TA....                                                  2607683
14810    19117920   ......TA....                                                  19117931
14810    6163819    .......A...                                                   6163829
14810    4334303    ......GA...A....-.....A...                                    4334329
                              \                                                 
                              |                                                 
                             AC
14810    20844551   ......GA...A....-.....A...                                    20844577
                              \                                                 
                              |                                                 
                             AC
14810    11717667   ......T.G...C...-.....A....                                   11717694
                              \                                                 
                              |                                                 
                             CT
14810    13000749   ......T......C..--....AT...A..T..A.T.........                 13000704
                                \                                               
                                |                                               
                              CGG
14810    10823376   ......T.....                                                  10823387
14810    7563628    CA....T....                                                   7563638
14810    9897685    CA....T....                                                   9897695
14810    5369201    A...G..A........-T.A..A....A....TA....C.A...TT...CA....       5369146
                                \                                               
                                |                                               
                               CA
14810    1939680    A.....TC....                                                  1939691
14810    11670213   T.....T....                                                   11670223
14810    18449928   A.....TC....                                                  18449939
14810    3362445    TA....T....TC.GGT.....A....AGTT..A.......A...A...             3362395
                                       \                                        
                                       |                                        
                                      TC
14810    19872693   TA....T....TC.GGT.....A....AGTT..A.......A...A...             19872643
                                       \                                        
                                       |                                        
                                      TC
14810    9446798    AA....T.T.....-....T.....T.A.....A.T.T.....                   9446755
                                \                                               
                                |                                               
                               AT
14810    1945173    A......A....                                                  1945184
14810    2164363    CA....G....                                                   2164373
14810    18455421   A......A....                                                  18455432
14810    18674611   CA....G....                                                   18674621
14810    14426123   .A....T.......-.......C....A..TT..AT..C......A...TA....A....  14426061
                                \         \                                     
                                |         |                                     
                              CCA         A
14810    10124729   A.....T....                                                   10124739
14810    9231188    A......A..                                                    9231179
14810    1572359    CA....TA....TG...T....A....AGG...ATT.....A...C...             1572409
                               \       \                                        
                               |       |                                        
                               T       C
14810    18082607   CA....TA....TG...T....A....AGG...ATT.....A...C...             18082657
                               \       \                                        
                               |       |                                        
                               T       C
14810    1290571    A.A....A.........                                             1290553
                                \                                               
                                |                                               
                               CA
14810    17800819   A.A....A.........                                             17800801
                                \                                               
                                |                                               
                               CA
14810    3955127    T.....T....                                                   3955137
14810    20465375   T.....T....                                                   20465385
14810    15280708   T.....T...                                                    15280717
14810    4467376    A......A..                                                    4467385
14810    3146877    TA....                                                        3146882
14810    10466882   T.....T....                                                   10466892
14810    19657125   TA....                                                        19657130
14810    13015276   T..C..T....                                                   13015286
14810    13530229   .......T...                                                   13530239
14810    4549080    A....GT....                                                   4549090
14810    14647137   T.....T....                                                   14647127
14810    4395846    T.....T....                                                   4395856
14810    14786925   T.....T....                                                   14786935
14810    20906094   T.....T....                                                   20906104
14810    12850285   T......A...                                                   12850295
14810    11833600   ......T....                                                   11833590
14810    14950333   A......T..                                                    14950342
14810    13235869   A......A..                                                    13235878
14810    11013844   ..T...T....                                                   11013834
14810    16400877   T.T.C.T.....                                                  16400888
14810    2592497    A.....T....                                                   2592487
14810    19102745   A.....T....                                                   19102735
14810    1922851    T.....T....                                                   1922861
14810    18433099   T.....T....                                                   18433109
14810    13157581   A...C.T...                                                    13157590
14810    15696814   .A..A.-.....                                                  15696804
14810    13559138   A.....T....                                                   13559148
14810    11974161   A.A...T.....AGGC......A....A..T.TA.AT......                   11974118
                              \                                                 
                              |                                                 
                              T
14810    5714638    A.A....A..                                                    5714629
14810    1758529    .A.....A.T..AGC.T.....A...AA..T.T.AA.T.......A...             1758578
                        \                                                       
                        |                                                       
                        T
14810    18268777   .A.....A.T..AGC.T.....A...AA..T.T.AA.T.......A...             18268826
                        \                                                       
                        |                                                       
                        T
14810    834817     .A....T....T..                                                834804
14810    17345065   .A....T....T..                                                17345052
14810    10786551   TA....T....TC..GAA.A...A...A..C..A.TA....A..                  10786508
14810    14632983   ....C.G...                                                    14632974
14810    5308414    ....C..                                                       5308408
14810    9517793    A.....TA....C.GGT.....A...                                    9517768
14810    361965     A..-..T.....C.A.......A....A..                                361936
                                  \                                             
                                  |                                             
                                  G
14810    16872213   A..-..T.....C.A.......A....A..                                16872184
                                  \                                             
                                  |                                             
                                  G
14810    14289044   A....                                                         14289040
14810    7083523    T.....                                                        7083528
14810    1749579    ....                                                          1749582
14810    4189340    T.....T....                                                   4189350
14810    18259827   ....                                                          18259830
14810    20699588   T.....T....                                                   20699598
14810    13488900   T......                                                       13488906
14810    13911042   .....                                                         13911046
14810    14447520   AAA...A.TC..A.G....T..AT...A..T..AT........                   14447563
                        \                                                       
                        |                                                       
                        T
14810    11018990   ..A...T....                                                   11019000
14810    3447862    T.....T...                                                    3447853
14810    19958110   T.....T...                                                    19958101
14810    7400628    A..C..T....                                                   7400618
14810    11637127   TA....T...                                                    11637118
14810    13754659   A....CT.....C.G......                                         13754680
                                  \                                             
                                  |                                             
                                  G
14810    13666918   A.A....T....C.G..T.......A.A..T..                             13666885
                                  \                                             
                                  |                                             
                                  G
14810    2165164    T.....T....                                                   2165154
14810    18675412   T.....T....                                                   18675402
14810    3397987    TA....T....                                                   3397977
14810    19908235   TA....T....                                                   19908225
14810    4141623    A.....T....                                                   4141613
14810    20651871   A.....T....                                                   20651861
14810    3850941    T.....T....TC.G..T...AA....AGGT..A.A.....A...A.........       3850996
                                       \                                        
                                       |                                        
                                       C
14810    20361189   T.....T....TC.G..T...AA....AGGT..A.A.....A...A.........       20361244
                                       \                                        
                                       |                                        
                                       C
14810    11852449   ......T.....T.G.......A..                                     11852421
                      \           \                                             
                      |           |                                             
                    TCA           G
14810    15004141   T.....TT..T.C.GGT.....A..-...G.....T.....A...A..............  15004204
                                       \              \                    \    
                                       |              |                    |    
                                      TC              A                   CA
14810    13565085   T.A...T.....AGG......A...-...G.....CA....A...AT..T..........  13565021
                               \       \              \                    \    
                               |       |              |                    |    
                               T       C              A                  TTG
14810    10807611   A.....T....                                                   10807621
14810    11403533   A.....T...                                                    11403542
14810    7395659    CA...C......A.G..T..CT.A.T...G...........A.......CA....       7395715
                               \                        \                       
                               |                        |                       
                               T                        T
14810    3717301    T.....T......GA..T.........                                   3717329
                               \       \                                        
                               |       |                                        
                               T       C
14810    20227549   T.....T......GA..T.........                                   20227577
                               \       \                                        
                               |       |                                        
                               T       C
14810    10867124   .A....T....                                                   10867114
14810    8643839    T.....T....A...CTTC..AA..-...G....AT.....A...C.........CTA..  8643900
                              \                       \                         
                              |                       |                         
                             CT                       A
14810    5038148    T...C.T...                                                    5038157
14810    14060402   ..A......                                                     14060394
14810    1223716    .......A....                                                  1223705
14810    4323410    T.....T....TC.G..T...T.ACT...G.....T.....A...A.........       4323467
                                  \                   \                         
                                  |                   |                         
                                 AG                   A
14810    17733964   .......A....                                                  17733953
14810    20833658   T.....T....TC.G..T...T.ACT...G.....T.....A...A.........       20833715
                                  \                   \                         
                                  |                   |                         
                                 AG                   A
14810    5697033    T.....T....T..                                                5697046
14810    9862757    A.....T...                                                    9862766
14810    13250626   T.....T....                                                   13250616
14810    6034361    A.A...G..                                                     6034353
14810    1982329    A.A....A....C....A....A..                                     1982354
                                  \                                             
                                  |                                             
                                  G
14810    18492577   A.A....A....C....A....A..                                     18492602
                                  \                                             
                                  |                                             
                                  G
14810    16019407   T.....T......GG..T....A..-...G.....T.....A...T..              16019358
                               \       \              \                         
                               |       |              |                         
                               T       C              A
14810    16041264   A.....T...                                                    16041273
14810    8708084    TT....T....                                                   8708074
14810    11519616   CA....T....                                                   11519626
14810    9370584    A.A...T.....                                                  9370595
14810    13841518   A.....T.....A.G....G.AA...AAG.A..A.T.G.......A...             13841567
                              \                                                 
                              |                                                 
                              T
14810    2633619    T.....T....                                                   2633629
14810    9259855    T.....T....                                                   9259865
14810    13040140   T.A...T....                                                   13040150
14810    19143867   T.....T....                                                   19143877
14810    1425060    CA....G...                                                    1425069
14810    17935308   CA....G...                                                    17935317
14810    9322127    .A....T......G....-...A....AG....A......                      9322167
                                \                                               
                                |                                               
                               CA
14810    13665860   .A.....A....C.G.......A..T.A..A..A.CC....                     13665901
                                  \                                             
                                  |                                             
                                  G
14810    9268772    A.A...G...                                                    9268763
14810    399696     CA....T....                                                   399686
14810    3457104    T.....T....                                                   3457114
14810    16909944   CA....T....                                                   16909934
14810    19967352   T.....T....                                                   19967362
14810    10798469   CA....T....TC.GGT..........AG.C.TG.T.....A...A...T.....       10798413
                                       \                                        
                                       |                                        
                                      TC
14810    14946305   T.....T....TC.GGT.....A..-...G....A......A...A...T..T..       14946250
                                       \                                        
                                       |                                        
                                      TC
14810    9396679    AA.....A....C..........TAT.A.CA.GA..........                  9396723
                                   \                                            
                                   |                                            
                                   G
14810    4153451    ...G..T..T..AGAA.....AATG..A..T..AATT........A......T..A....  4153511
                            \                                                   
                            |                                                   
                            T
14810    20663699   ...G..T..T..AGAA.....AATG..A..T..AATT........A......T..A....  20663759
                            \                                                   
                            |                                                   
                            T
14810    10405010   A......AG.......-....TATA..A..T..A.CC....C..T...TT..TCT.....  10404950
                                \                                               
                                |                                               
                               CA
14810    14036348   T.....                                                        14036343
14810    4364756    T.....T.....                                                  4364745
14810    20875004   T.....T.....                                                  20874993
14810    13819764   A.A...T.....                                                  13819753
14810    10048839   CA....T..G..T..                                               10048853
14810    12031154   A.....T.....AGG.......A.C.TG..TT..AT.........C...T.........A  12031094
                               \                                                
                               |                                                
                               T
14810    7180739    A.....T.....AGG..T..A.A........T..                            7180773
                               \                                                
                               |                                                
                               T
14810    6889177    T.....T....                                                   6889187
14810    10665152   A.....T....                                                   10665162
14810    15051455   A.....T.....                                                  15051444
14810    9174820    T.....T....                                                   9174810
14810    13751685   .......A....T..GT....                                         13751665
14810    898214     CA....T....TC...T.....A....                                   898186
                                       \                                        
                                       |                                        
                                      TC
14810    13091624   T.....T......GG..T....A..-...........T...A..                  13091579
                               \       \              \                         
                               |       |              |                         
                               T       C              A
14810    17408462   CA....T....TC...T.....A....                                   17408434
                                       \                                        
                                       |                                        
                                      TC
14810    12104253   A..T..T.....AGG.......ATAT.A..T.TA......C....A..              12104301
                               \                                                
                               |                                                
                               T
14810    12200216   A.A...                                                        12200221
14810    11115467   CA....T....                                                   11115477
14810    9815155    CA.....A...                                                   9815165
14810    13481099   C.....T.....                                                  13481088
14810    3167547    T.T...T....                                                   3167537
14810    10425465   CA....T....TC.GG......A....AGG...G.CA....A...A...TA....       10425521
                                      \                                         
                                      |                                         
                                     CT
14810    19677795   T.T...T....                                                   19677785
14810    10488953   T.....T....                                                   10488943
14810    10446804   CA....T....                                                   10446794
14810    13759023   T.....T....                                                   13759013
14810    9704903    T...G.T....                                                   9704893
14810    3693386    TA....T....                                                   3693376
14810    9069806    ......T...                                                    9069815
14810    9760220    T......A...TC....T...T.A.T.........T.....A...A...T.....       9760156
                                   \                  \                         
                                   |                  |                         
                           GAAGATTAG                  A
14810    20203634   TA....T....                                                   20203624
14810    3363393    T.....T....                                                   3363383
14810    6121848    ...TA.AA.T.AA.GA......A....A..TGAA.CC......T.C....A....A....  6121789
                    \                                                           
                    |                                                           
                    A
14810    19873641   T.....T....                                                   19873631
14810    3970180    A.....T..G..A.AC......A....                                   3970154
14810    20480428   A.....T..G..A.AC......A....                                   20480402
14810    10706896   A.....T..                                                     10706904
14810    7403263    CAA...T....TC..A.T..CT.A.T.........T.T...A...A...CA....       7403207
                                   \                  \                         
                                   |                  |                         
                                   A                  A
14810    4244675    CA....T...                                                    4244666
14810    20754923   CA....T...                                                    20754914
14810    9532021    A.A...T..                                                     9532029
14810    11462469   TA....T.....C..                                               11462455
14810    3917171    CA..G.T....                                                   3917181
14810    20427419   CA..G.T....                                                   20427429
14810    9437982    A......A....C.G..........-.........T.....                     9437937
                                  \    \              \                         
                                  |    |              |                         
                                  G AGGG              A
14810    9631530    CA....T.....                                                  9631519
14810    16225295   T.A...T.....                                                  16225284
14810    2058117    A.C...T....T..                                                2058130
14810    14072048   CAA........                                                   14072058
14810    18568365   A.C...T....T..                                                18568378
14810    14383649   T..G..T.....A.G.......A..-........-A..A..C...A...             14383697
                               \       \                                        
                               |       |                                        
                               T       C
14810    10752931   CC.....A...T..                                                10752944
14810    14636956   TA....T....T..                                                14636943
14810    4862021    C.....T....                                                   4862031
14810    14000224   TA....T....                                                   14000214
14810    11822764   T......T...T..                                                11822751
14810    14206488   CA....T....T..                                                14206475
14810    13162458   A.A...T....                                                   13162468
14810    13987354   T.....T.....                                                  13987365
14810    5511326    C.....T.....                                                  5511337
14810    8849145    T.....T.....                                                  8849156
14810    3507967    T.....T....T.GG..T....A..-...G.....T.....G...A...CA....       3507911
                               \       \              \                         
                               |       |              |                         
                               T       C              A
14810    20018215   T.....T....T.GG..T....A..-...G.....T.....G...A...CA....       20018159
                               \       \              \                         
                               |       |              |                         
                               T       C              A
14810    4378965    ......T.T...                                                  4378954
14810    20889213   ......T.T...                                                  20889202
14810    9317349    ..C.C..A....                                                  9317338
14810    10258401   T.....T.....TGG..T....A....AGGT..A.CA....A...A.....T.T......  10258340
                               \       \                                        
                               |       |                                        
                               T       C
14810    9941816    T.....T....                                                   9941826
14810    9993788    T.A...T....                                                   9993778
14810    4017966    T.....T....                                                   4017956
14810    20528214   T.....T....                                                   20528204
14810    1529720    CA....TA....                                                  1529709
14810    9964744    CA....T....                                                   9964734
14810    13630559   T.....T....                                                   13630549
14810    18039968   CA....TA....                                                  18039957
14810    2153886    CA....T....                                                   2153876
14810    2899621    CA....T....                                                   2899611
14810    7312535    T.....T.....C.AGT.....A....A.TC..A.CA..T.A...A...T.....       7312591
                                       \                                        
                                       |                                        
                                      TC
14810    9481596    A.....TC....C.G.TT....AA.T.AG....A.T.........                 9481641
                                  \                                             
                                  |                                             
                                  G
14810    14728768   T.....T....                                                   14728758
14810    14735669   T.....T....                                                   14735679
14810    18664134   CA....T....                                                   18664124
14810    19409869   CA....T....                                                   19409859
14810    13664408   CA....T....                                                   13664398
14810    14863442   CA....T....                                                   14863432
14810    9318999    T.....T....                                                   9319009
14810    9764877    T.....T....                                                   9764887
14810    11606535   CA....T....                                                   11606545
14810    13510304   CA....T....                                                   13510314
14810    13993946   C.....T....                                                   13993956
14810    14121466   T.....T...T.AGG..T....A..T....T..A..A....A...A...T.T...       14121410
                              \          \                                      
                              |          |                                      
                              T          A
14810    1831546    CA....T....                                                   1831536
14810    13629178   CA...CT....                                                   13629168
14810    14767694   CA....T....                                                   14767704
14810    18341794   CA....T....                                                   18341784
14810    4518273    CA....T....                                                   4518283
14810    11252899   T.....T....                                                   11252889
14810    3988243    CA....T....                                                   3988233
14810    9939233    T.....T....                                                   9939243
14810    11861128   CA....T....                                                   11861138
14810    20498491   CA....T....                                                   20498481
14810    3855273    T.A.A.T.....A.G.......A....                                   3855245
                               \       \                                        
                               |       |                                        
                               T       C
14810    14785391   C.....T....                                                   14785381
14810    20365521   T.A.A.T.....A.G.......A....                                   20365493
                               \       \                                        
                               |       |                                        
                               T       C
14810    6915422    CA....T...                                                    6915431
14810    7690409    CA....T....                                                   7690419
14810    13783896   CA....T....                                                   13783886
14810    12871025   A.....T.....TG..T....-.A......T.TACT....A........             12871074
                                \                \                              
                                |                |                              
                                A                T
14810    10217872   CA....T....                                                   10217882
14810    12969956   CC....T....                                                   12969966
14810    13632978   T.....T....G..AATGC...A..-...G...........A...A....A....       13633035
                               \                        \                       
                               |                        |                       
                             TCA                        T
14810    4362590    T.....T....TC.G..T....A..-...G......T.A..A...A..C.....        4362645
                                       \                \                       
                                       |                |                       
                                       C               CA
14810    20872838   T.....T....TC.G..T....A..-...G......T.A..A...A..C.....        20872893
                                       \                \                       
                                       |                |                       
                                       C               CA
14810    1309838    CA....T....                                                   1309828
14810    17820086   CA....T....                                                   17820076
14810    10185283   T.....T....A.....TC......-...G...T.......A..T....             10185233
                               \                        \                       
                               |                        |                       
                              TT                        T
14810    14021991   CA....T....                                                   14021981
14810    14237599   CA....T....                                                   14237609
14810    1293724    C.....T....                                                   1293734
14810    12858731   T.....T....                                                   12858721
14810    13982951   T.....T.....A.G.....CT..CT...G..TG.CA....G...A...T.....       13982896
                               \                                                
                               |                                                
                               T
14810    14039091   T.....T....                                                   14039081
14810    14047542   CA....T....                                                   14047552
14810    15016864   CA....T....                                                   15016854
14810    17803972   C.....T....                                                   17803982
14810    2619809    T.....T...                                                    2619818
14810    3017380    T.....T....T..G..T...-.A.T.........T.T...A...A...CA.........  3017445
                               \                      \                    \    
                               |                      |                    |    
                             TCA                      A                  CTA
14810    7147705    T.....T...T.--...--........AG.C.TG.C...G.A...A...C.....       7147655
14810    10490277   CA....T...                                                    10490268
14810    11141252   T...C.G....                                                   11141262
14810    13572476   T.....T....                                                   13572486
14810    19130057   T.....T...                                                    19130066
14810    19527628   T.....T....T..G..T...-.A.T.........T.T...A...A...CA.........  19527693
                               \                      \                    \    
                               |                      |                    |    
                             TCA                      A                  CTA
14810    332224     T...C.T....                                                   332214
14810    1224540    CA....T....                                                   1224530
14810    1830941    CA....A....                                                   1830951
14810    1954274    TA....T....                                                   1954284
14810    2719711    CA....T....                                                   2719721
14810    8702260    T.....T....                                                   8702250
14810    11665784   T.....T....                                                   11665794
14810    11828479   CA....T....                                                   11828489
14810    11856342   CA....                                                        11856347
14810    13021390   T.....T....                                                   13021380
14810    13231841   CA.....A...                                                   13231831
14810    13508597   T.....T....                                                   13508587
14810    13549903   T.T...T....                                                   13549893
14810    14754461   CA....T....                                                   14754451
14810    16842472   T...C.T....                                                   16842462
14810    17734788   CA....T....                                                   17734778
14810    18341189   CA....A....                                                   18341199
14810    18464522   TA....T....                                                   18464532
14810    19229959   CA....T....                                                   19229969
14810    4857341    T.T...T....                                                   4857351
14810    7096935    T...A.T....                                                   7096945
14810    13588385   CA....T....                                                   13588395
14810    15063957   T.....T....                                                   15063967
14810    3801877    CA....T....                                                   3801867
14810    8400941    CA....T....                                                   8400951
14810    14594519   CA....T....                                                   14594509
14810    20312125   CA....T....                                                   20312115
14810    445945     T.....T....                                                   445955
14810    711182     T.....T....                                                   711192
14810    7508079    T.....T....                                                   7508089
14810    10180667   T.....TA....A....T....A....AG.C.TG.T...T.A...A...C.....       10180611
                               \       \                                        
                               |       |                                        
                               T       C
14810    10314927   TA....T......GG..T...T.ACAG..G...T.T.....A...A...T.....       10314871
                               \                     \                          
                               |                     |                          
                               T                     T
14810    10896575   T.....T....                                                   10896565
14810    11644865   T...C.T....                                                   11644875
14810    11974880   CA...CT....                                                   11974870
14810    13567367   T.....T....                                                   13567377
14810    13800858   CA....T....                                                   13800848
14810    13831642   CA....T....                                                   13831632
14810    16956193   T.....T....                                                   16956203
14810    17221430   T.....T....                                                   17221440
14810    3348927    T.....T....                                                   3348917
14810    4240328    T.....T....                                                   4240318
14810    5745874    CA....T....                                                   5745884
14810    11956340   T.A...T.....AGGG.T.T.T.A.T...G...T.......A...A...T.....CTA..  11956279
                               \                        \                       
                               |                        |                       
                               T                        T
14810    14026961   CA....T....                                                   14026951
14810    15041492   CA....T....                                                   15041502
14810    19859175   T.....T....                                                   19859165
14810    20750576   T.....T....                                                   20750566
14810    557351     CA....T....                                                   557361
14810    3585507    CA....T....                                                   3585497
14810    3713412    CA....T....                                                   3713402
14810    3925416    T.....T....                                                   3925406
14810    6105692    TA....T....                                                   6105682
14810    6338331    T.....T....                                                   6338341
14810    9873017    CA....T....                                                   9873027
14810    9913175    T.....T....                                                   9913185
14810    12395956   CA....T...                                                    12395965
14810    13153224   CA...CT.....AGG.....C.A....--..A..CA..A..G...A...T.....       13153278
                               \       \                                        
                               |       |                                        
                               T       C
14810    13471319   T.....T....                                                   13471329
14810    13474470   T.....T....                                                   13474480
14810    13809645   CA....T....                                                   13809655
14810    14772183   T.....T....                                                   14772173
14810    14855275   CA....T....                                                   14855285
14810    15035613   CA....T....                                                   15035603
14810    15721948   A.....T....                                                   15721938
14810    17067599   CA....T....                                                   17067609
14810    20095755   CA....T....                                                   20095745
14810    20223660   CA....T....                                                   20223650
14810    20435664   T.....T....                                                   20435654
14810    4932704    T.....T....                                                   4932714
14810    7614793    CA....T...                                                    7614802
14810    912968     T.A...T....                                                   912958
14810    3591970    T.....T....                                                   3591960
14810    15108187   CAC........                                                   15108177
14810    17423216   T.A...T....                                                   17423206
14810    20102218   T.....T....                                                   20102208
14810    1038244    A.....T....                                                   1038254
14810    3011030    TA....T....                                                   3011020
14810    3189552    CA....T....                                                   3189542
14810    4300492    CA....T....                                                   4300502
14810    5664484    T.....T....                                                   5664494
14810    8465443    T.....T....                                                   8465453
14810    9654964    T.C...T....                                                   9654954
14810    10121647   CA....T.....A.G..T..CT..CT...GT.....A....A...A...TA....       10121591
                               \                        \                       
                               |                        |                       
                               T                        C
14810    12311110   CA....T....                                                   12311100
14810    13970500   TA....T....                                                   13970490
14810    14085633   T.....T....                                                   14085643
14810    14651251   T.....T....                                                   14651241
14810    15951013   AA.....T...                                                   15951003
14810    17548492   A.....T....                                                   17548502
14810    19521278   TA....T....                                                   19521268
14810    19699800   CA....T....                                                   19699790
14810    20810740   CA....T....                                                   20810750
14810    330308     T.....T....                                                   330318
14810    386758     CA....T...                                                    386767
14810    12197448   T.....T....                                                   12197438
14810    16840556   T.....T....                                                   16840566
14810    16897006   CA....T...                                                    16897015
14810    11690226   CA....T....                                                   11690236
14810    13456726   CA....T....                                                   13456736
14810    1421133    T.....T....                                                   1421123
14810    8621882    T.....T.....                                                  8621893
14810    17931381   T.....T....                                                   17931371
14810    1350099    C.A...T.....                                                  1350110
14810    17860347   C.A...T.....                                                  17860358
14810    1588255    CA....T....                                                   1588265
14810    7477024    CA....T....                                                   7477014
14810    9745288    C.....T....                                                   9745298
14810    13835071   T.....T.....A.A..T....A....AG...TA.C.....A...                 13835025
                               \       \                                        
                               |       |                                        
                               T       C
14810    18098503   CA....T....                                                   18098513
14810    7289972    T.....T.....A.G..T...T.ACT...G.....T.....A...A.A.T.....       7290028
                               \                      \                         
                               |                      |                         
                               T                      A
14810    13034386   T.....T....                                                   13034396
14810    13056291   CA....T....                                                   13056301
14810    424218     CA....T...                                                    424209
14810    16934466   CA....T...                                                    16934457
14810    3041234    T.....T.....A.G.....                                          3041214
                               \                                                
                               |                                                
                               T
14810    9191177    CA....T...                                                    9191186
14810    19551482   T.....T.....A.G.....                                          19551462
                               \                                                
                               |                                                
                               T
14810    7625712    T.....T....                                                   7625722
14810    13841220   CA....T....                                                   13841230
14810    14013767   C.....T....                                                   14013757
14810    6899291    T.....T....                                                   6899281
14810    10838082   CA....T....---...--......-...G...T.......A...A...TA....       10838033
                                                        \                       
                                                        |                       
                                                        T
14810    12390008   T.....T....                                                   12390018
14810    13980943   T.....G...G.A.G.......C....A.G...A.C.....A..                  13980898
                              \        \                                        
                              |        |                                        
                              T        C
14810    2058211    TA....T....                                                   2058201
14810    2150334    A.....T....                                                   2150324
14810    2984165    CA....T....                                                   2984155
14810    4320327    T.....T....                                                   4320337
14810    4594228    CA....T....                                                   4594238
14810    9593232    CA....T....                                                   9593222
14810    9764136    CA....T....                                                   9764126
14810    12668815   T.....T....                                                   12668825
14810    13661957   CT....T....                                                   13661967
14810    13682408   CA....T....                                                   13682418
14810    13689180   T.....T....                                                   13689190
14810    13694413   T.....T....                                                   13694423
14810    13732945   TA....T....                                                   13732955
14810    18568459   TA....T....                                                   18568449
14810    18660582   A.....T....                                                   18660572
14810    19494413   CA....T....                                                   19494403
14810    20830575   T.....T....                                                   20830585
14810    476576     TA....T....                                                   476586
14810    535727     CA....T...                                                    535718
14810    561712     .A..C.T....                                                   561702
14810    1327934    T.....T...                                                    1327925
14810    3521859    T.....T....                                                   3521849
14810    10015863   T.....T....                                                   10015853
14810    10466506   T.....T....                                                   10466516
14810    10857014   C.....T....                                                   10857004
14810    13457107   CA....G....T..G..T...T.A.T.......A.T.....A...A...C.....       13457171
                               \                    \                           
                               |                    |                           
                       TCATGAAGA                    T
14810    16986824   TA....T....                                                   16986834
14810    17045975   CA....T...                                                    17045966
14810    17071960   .A..C.T....                                                   17071950
14810    17838182   T.....T...                                                    17838173
14810    20032107   T.....T....                                                   20032097
14810    1615530    T.....T....                                                   1615540
14810    10872383   CA....T....                                                   10872373
14810    12986215   T.....T....                                                   12986205
14810    13829522   C.....T....                                                   13829532
14810    18125778   T.....T....                                                   18125788
14810    404145     CA....T....                                                   404135
14810    474967     A.....T....                                                   474957
14810    1288065    T.....T....                                                   1288075
14810    3189201    CA....T....                                                   3189211
14810    4353817    C.....T....                                                   4353807
14810    9659659    CA....T....                                                   9659649
14810    10307732   A.A...T....                                                   10307742
14810    12844011   T.....T....                                                   12844001
14810    13741324   CA..G.T....                                                   13741314
14810    13981572   T.....T....                                                   13981582
14810    14634712   T.....T.....AGC.......A..-...G...T.......A.T.A...T.T...       14634656
                               \       \                \                       
                               |       |                |                       
                               T       C                T
14810    15129910   CA....T....                                                   15129900
14810    16914393   CA....T....                                                   16914383
14810    16985215   A.....T....                                                   16985205
14810    17798313   T.....T....                                                   17798323
14810    19699449   CA....T....                                                   19699459
14810    20864065   C.....T....                                                   20864055
14810    3704409    CA....T....                                                   3704419
14810    7101782    T.....T....                                                   7101792
14810    8657597    T.....T...                                                    8657588
14810    9560013    TT....T...                                                    9560022
14810    11704046   T.....T....                                                   11704056
14810    13284186   ......T....                                                   13284176
14810    14051600   T.....T...                                                    14051591
14810    20214657   CA....T....                                                   20214667
14810    560624     T.....T....                                                   560634
14810    2028390    CA....T....                                                   2028380
14810    2062446    ......T...                                                    2062455
14810    9672886    CA....T....                                                   9672896
14810    9963594    T.....TA....A.........A....--..G...T...A.A...A.....T...       9963538
                               \      \                  \                      
                               |      |                  |                      
                               T      T                 CA
14810    10414676   T.....A....                                                   10414686
14810    10718630   CAA...T....                                                   10718640
14810    11565214   CA....T....                                                   11565204
14810    13690081   CA....T....                                                   13690071
14810    13719114   CA....T....                                                   13719124
14810    17070872   T.....T....                                                   17070882
14810    18538638   CA....T....                                                   18538628
14810    18572694   ......T...                                                    18572703
14810    525965     CA....T....                                                   525975
14810    537957     CA....T....                                                   537947
14810    7030718    T..G..T...                                                    7030727
14810    9995893    CT....T.....                                                  9995904
14810    10306624   T.....T....                                                   10306634
14810    10416490   CAC...T....                                                   10416500
14810    14744536   CA.........                                                   14744526
14810    17036213   CA....T....                                                   17036223
14810    17048205   CA....T....                                                   17048195
14810    6078009    CT....T....                                                   6077999
14810    8651661    CA....T....                                                   8651651
14810    10768626   CA....T.....A.G..T...T.ACT.T.......T.....A..TA......T..T....  10768689
                               \                      \              \        \ 
                               |                      |              |        | 
                               T                      A              T        A
14810    13759530   CA....T...                                                    13759539
14810    1365148    A.....T....                                                   1365138
14810    9311127    T.....T....                                                   9311137
14810    11351640   CA....T....                                                   11351630
14810    11651137   T.T...T....                                                   11651147
14810    13255713   T..T..T....                                                   13255723
14810    17875396   A.....T....                                                   17875386
14810    2390784    CA....T...                                                    2390793
14810    2409671    CA........                                                    2409662
14810    4117327    T.....T...                                                    4117336
14810    7293501    T.....T....                                                   7293511
14810    10390220   CA....T....                                                   10390210
14810    10824236   CA....T....                                                   10824246
14810    11697651   T.....T....                                                   11697661
14810    13651122   CA....T....                                                   13651112
14810    15053181   CA....T....                                                   15053171
14810    18901032   CA....T...                                                    18901041
14810    18919919   CA........                                                    18919910
14810    20627575   T.....T...                                                    20627584
14810    2992301    CA....T....                                                   2992311
14810    3987809    CA....T.....A.G.......AT...AG.....AT.....C...A...T.....       3987865
                               \       \                                        
                               |       |                                        
                               T       C
14810    8069020    CA....A....                                                   8069010
14810    9670561    CA....T....                                                   9670551
14810    10041887   T.A...T....                                                   10041897
14810    11850137   CA....G....                                                   11850127
14810    14670601   T...C.T....                                                   14670611
14810    14699850   CA....T....                                                   14699840
14810    15115975   A.....T....                                                   15115985
14810    19502549   CA....T....                                                   19502559
14810    20498057   CA....T.....A.G.......AT...AG.....AT.....C...A...T.....       20498113
                               \       \                                        
                               |       |                                        
                               T       C
14810    263187     CA....T...                                                    263196
14810    13501899   CA....T....                                                   13501909
14810    14819768   T.....T...                                                    14819759
14810    16317317   T.....T....                                                   16317307
14810    16773435   CA....T...                                                    16773444
14810    15396323   CA.........                                                   15396313
14810    347868     T.....T....                                                   347878
14810    6842464    T.....T...                                                    6842473
14810    16858116   T.....T....                                                   16858126
14810    4391675    CA...CT.....C.A..T....A....A..C..A.T.....A...A....A....       4391619
                               \       \                                        
                               |       |                                        
                               T       C
14810    20901923   CA...CT.....C.A..T....A....A..C..A.T.....A...A....A....       20901867
                               \       \                                        
                               |       |                                        
                               T       C
14810    13811368   T.....T.....AGG..T...T.ACT...G.....A....CA..................  13811304
                               \                      \                    \    
                               |                      |                    |    
                               T                      T                  CTA
14810    11672950   TA....T....                                                   11672960
14810    13675534   A.....T...                                                    13675543
14810    13519737   TA....T....                                                   13519747
14810    13521245   TA....T....                                                   13521255
14810    585630     A.....T....                                                   585620
14810    3342515    T.....T....A.G.CT.C...A....A..C..A.......A...A.....T...       3342459
                              \                                                 
                              |                                                 
                             TT
14810    6711559    CA....T....                                                   6711569
14810    10266168   T.....T....                                                   10266178
14810    17095878   A.....T....                                                   17095868
14810    19852763   T.....T....A.G.CT.C...A....A..C..A.......A...A.....T...       19852707
                              \                                                 
                              |                                                 
                             TT
14810    7203765    T.....T....                                                   7203755
14810    13010796   T.....G..                                                     13010804
14810    15556672   CA....T....                                                   15556662
14810    253295     T.....T..                                                     253287
14810    16763543   T.....T..                                                     16763535
14810    13812564   CA....T....                                                   13812554
14810    14105790   CA....T...                                                    14105799
14810    14582810   TA....T....                                                   14582820
14810    2607086    T.....T..                                                     2607078
14810    3848959    CA....T....                                                   3848949
14810    8613951    CA....T....                                                   8613961
14810    8667430    TA....T....                                                   8667420
14810    9883437    C.....T....                                                   9883427
14810    10828308   T...G.T....A.G.CTT....A..-.......T.CA....A.......CA....       10828252
                              \                     \                           
                              |                     |                           
                             CT                     T
14810    15023942   TA....T....                                                   15023952
14810    19117334   T.....T..                                                     19117326
14810    20359207   CA....T....                                                   20359197
14810    6579811    TA....T...                                                    6579802
14810    6943391    CA....T...                                                    6943400
14810    10760481   T.....T....                                                   10760491
14810    13775141   CAA...T.....AGA..T...T.AC..........T.....A...C...C.....       13775197
                               \                      \                         
                               |                      |                         
                               T                      A
14810    14627939   T.....T...                                                    14627948
14810    1318451    CA....T....                                                   1318461
14810    3822875    CA....T....                                                   3822885
14810    4937220    C.....T....                                                   4937230
14810    8596023    TA....T....                                                   8596013
14810    13158090   CA....T....                                                   13158080
14810    15444116   TA....T....                                                   15444126
14810    17828699   CA....T....                                                   17828709
14810    20333123   CA....T....                                                   20333133
14810    385164     T.....T....                                                   385174
14810    3352143    CA....T...                                                    3352134
14810    9835041    ......T....                                                   9835031
14810    10742066   C.....T...                                                    10742075
14810    12939734   CA....T....                                                   12939724
14810    14729158   T.....T....                                                   14729168
14810    16895412   T.....T....                                                   16895422
14810    19862391   CA....T...                                                    19862382
14810    11659812   T.....T...                                                    11659821
14810    518960     TA....T...                                                    518951
14810    2978196    CA....T....                                                   2978206
14810    10410888   T.....T....                                                   10410898
14810    14002711   CA....T....                                                   14002701
14810    16122497   CA....T...                                                    16122488
14810    17029208   TA....T...                                                    17029199
14810    19488444   CA....T....                                                   19488454
14810    10192077   T.....T...                                                    10192086
14810    13038910   T.....T....A...CTTC...A..-...G.....T.....A..A....CA....       13038966
                              \                       \                         
                              |                       |                         
                             CT                       A
14810    15056073   A.....T....                                                   15056063
14810    409926     CA....T....                                                   409936
14810    3520489    CA....T....A.....TC...A....A....TGAT.....A...A.G.CA....CT...  3520428
                              \                                                 
                              |                                                 
                             CT
14810    7681280    T.....T....                                                   7681270
14810    8544974    T.A...T.....A.G..T....A..-.T.....T..A....A...A...             8545024
                               \       \                \                       
                               |       |                |                       
                               T       C                C
14810    9951773    CA....T....                                                   9951763
14810    16920174   CA....T....                                                   16920184
14810    20030737   CA....T....A.....TC...A....A....TGAT.....A...A.G.CA....CT...  20030676
                              \                                                 
                              |                                                 
                             CT
14810    10796993   CA....T...                                                    10796984
14810    2024571    CAA...T....                                                   2024561
14810    3292280    T.....T.....AGG............A.GA..A.TA.C.CA...TT........       3292224
                               \       \                                        
                               |       |                                        
                               T       C
14810    10924922   T.....T....                                                   10924932
14810    18534819   CAA...T....                                                   18534809
14810    19802528   T.....T.....AGG............A.GA..A.TA.C.CA...TT........       19802472
                               \       \                                        
                               |       |                                        
                               T       C
14810    9984004    T.....T...                                                    9984013
14810    5506779    A.....T.....A.G......AA....T..T..A..A.......TA...CA...T.A...  5506839
                              \                                                 
                              |                                                 
                              C
14810    12225982   T.....T...                                                    12225973
14810    1390281    T.....T...                                                    1390272
14810    17900529   T.....T...                                                    17900520
14810    3188765    ......T...                                                    3188756
14810    14136247   AT..C..A....                                                  14136236
14810    19699013   ......T...                                                    19699004
14810    9675857    T.....T...                                                    9675866
14810    9822545    T.....T....                                                   9822555
14810    14570322   T.....T...                                                    14570331
14810    13780414   T.....T..                                                     13780406
14810    1984750    CA....T....A...CTTC......-.........T.....G...A...             1984700
                              \                        \                        
                              |                        |                        
                             TT                        A
14810    2391566    T.....T....                                                   2391576
14810    2867866    C.....T..                                                     2867874
14810    18494998   CA....T....A...CTTC......-.........T.....G...A...             18494948
                              \                        \                        
                              |                        |                        
                             TT                        A
14810    18901814   T.....T....                                                   18901824
14810    19378114   C.....T..                                                     19378122
14810    9828465    CA....T....                                                   9828455
14810    10666331   CAA...T....                                                   10666321
14810    2072581    CA....T....                                                   2072571
14810    8727481    T.....                                                        8727476
14810    14044815   T.....T....                                                   14044805
14810    18582829   CA....T....                                                   18582819
14810    2652637    AA....A.....A.A.......A...                                    2652663
                                  \                                             
                                  |                                             
                                  G
14810    19162885   AA....A.....A.A.......A...                                    19162911
                                  \                                             
                                  |                                             
                                  G
14810    1950471    C...C.T....                                                   1950461
14810    18460719   C...C.T....                                                   18460709
14810    9415319    A.....T...                                                    9415328
14810    14399784   CA....T..                                                     14399792
14810    14653994   A.....T.....CC..T.....AT...A.GTT.A.AC........T....C....       14653939
                                   \                                            
                                   |                                            
                                   A
14810    11344589   T.....T..                                                     11344597
14810    12050202   ......T.....AGA....G..T....A..                                12050232
                              \                                                 
                              |                                                 
                              T
14810    2828570    ......T....                                                   2828560
14810    19338818   ......T....                                                   19338808
14810    10662229   T.....                                                        10662224
14810    11118054   CA....                                                        11118059
14810    9374018    T.....                                                        9374023
14810    1545839    CA....T...                                                    1545830
14810    11851676   A.....T....                                                   11851686
14810    13748904   ....C..A....A.A....                                           13748923
                              \                                                 
                              |                                                 
                              T
14810    18056087   CA....T...                                                    18056078
14810    3620331    T.....                                                        3620336
14810    20130579   T.....                                                        20130584
14810    6998993    T.....                                                        6998998
14810    13914546   T.....                                                        13914541
14810    3610201    CA....                                                        3610206
14810    20120449   CA....                                                        20120454
14810    3688929    T....                                                         3688925
14810    20199177   T....                                                         20199173
14810    1530830    CA....                                                        1530825
14810    18041078   CA....                                                        18041073
14810    2014183    C.....                                                        2014178
14810    18524431   C.....                                                        18524426
14810    8673929    ......T...                                                    8673920
14810    11847644   TA....T....                                                   11847654
14810    12861995   CA....                                                        12862000
14810    1085187    CA....T....                                                   1085197
14810    7506103    T.....T....                                                   7506113
14810    13756736   CA....T....TC.GGT.....A..-...G....A.....CA...A...CA....       13756791
                                       \                                        
                                       |                                        
                                      TC
14810    17595435   CA....T....                                                   17595445
14810    2575142    CA....T....                                                   2575152
14810    4445675    CA....T....                                                   4445665
14810    9686410    T.....                                                        9686415
14810    13104715   TA....T....                                                   13104725
14810    19085390   CA....T....                                                   19085400
14810    20955923   CA....T....                                                   20955913
14810    11631737   CA....T....                                                   11631747
14810    11699676   CA....T....                                                   11699666
14810    517953     CA....T....                                                   517943
14810    12836898   CA....T....                                                   12836908
14810    17028201   CA....T....                                                   17028191
14810    4845898    T.....T....T...                                               4845884
14810    11844302   CA....T....                                                   11844312
14810    13059045   C.A...T....                                                   13059055
14810    14572963   .......-....                                                  14572973
14810    1100200    A.....T....                                                   1100210
14810    1233727    CA....T....                                                   1233717
14810    1747215    CA....T....                                                   1747205
14810    11613957   T.A........                                                   11613947
14810    17610448   A.....T....                                                   17610458
14810    17743975   CA....T....                                                   17743965
14810    18257463   CA....T....                                                   18257453
14810    2726255    CA....T....                                                   2726245
14810    14139457   CA....T....                                                   14139447
14810    19236503   CA....T....                                                   19236493
14810    1291117    ......TA....A.A....-..A..TTGG....A..........TA....            1291068
                              \                                                 
                              |                                                 
                              T
14810    17801365   ......TA....A.A....-..A..TTGG....A..........TA....            17801316
                              \                                                 
                              |                                                 
                              T
14810    10859468   AA....T....                                                   10859458
14810    1782288    CA....T....                                                   1782298
14810    3333999    T.....T....                                                   3333989
14810    10292172   TA....T....G...C.T....A....AGG...A.T.....A...                 10292126
                               \                                                
                               |                                                
                              TT
14810    18292536   CA....T....                                                   18292546
14810    19844247   T.....T....                                                   19844237
14810    13596350   CA....T...                                                    13596359
14810    5882735    T.....T....                                                   5882745
14810    3225353    TA....T....A.G.C.T....T....AGTC..A.T.....A....T..T.....       3225409
                              \                                                 
                              |                                                 
                             CT
14810    19735601   TA....T....A.G.C.T....T....AGTC..A.T.....A....T..T.....       19735657
                              \                                                 
                              |                                                 
                             CT
14810    1427876    T.....T.....AGG.....C.A....AG....A.CA....A...A...T.....       1427932
                               \       \                                        
                               |       |                                        
                               T       C
14810    17938124   T.....T.....AGG.....C.A....AG....A.CA....A...A...T.....       17938180
                               \       \                                        
                               |       |                                        
                               T       C
14810    8640421    A.....T...                                                    8640412
14810    3035526    CA....T...                                                    3035535
14810    8847700    A..T.GT.G..TCT......A.A..T.AC....A..T..T.AA..A...TA...T.....  8847639
                                   \                                            
                                   |                                            
                                  TG
14810    19545774   CA....T...                                                    19545783
14810    10866212   C.....A....                                                   10866202
14810    15357452   T.T...T...                                                    15357443
14810    7405545    ......T...                                                    7405536
14810    6485399    T.....T.....                                                  6485388
14810    2627762    CA....T....                                                   2627772
14810    19138010   CA....T....                                                   19138020
14810    10459063   T.....T..                                                     10459055
14810    14498429   T.....T....                                                   14498439
14810    2257521    -..........                                                   2257512
14810    18767769   -..........                                                   18767760
14810    14255095   ......T...                                                    14255086
14810    14152400   .A....T.....                                                  14152389
14810    1884555    CA....T....                                                   1884565
14810    18394803   CA....T....                                                   18394813
14810    3710877    TA....T....                                                   3710867
14810    13486049   A.....T....                                                   13486039
14810    20221125   TA....T....                                                   20221115
14810    3959621    CA....T....T..G..T....A....A.G..AG..A....A..                  3959576
                               \       \                                        
                               |       |                                        
                               T       C
14810    20469869   CA....T....T..G..T....A....A.G..AG..A....A..                  20469824
                               \       \                                        
                               |       |                                        
                               T       C
14810    13705595   T.....A....                                                   13705605
14810    9124868    T...G.T....                                                   9124878
14810    14640064   A...........C.G.......A....A..                                14640094
                                  \                                             
                                  |                                             
                                  G
14810    1478660    ......T...                                                    1478651
14810    17988908   ......T...                                                    17988899
14810    3023678    A.....T.....                                                  3023667
14810    19533926   A.....T.....                                                  19533915
14810    1531422    A.....T....                                                   1531432
14810    18041670   A.....T....                                                   18041680
14810    1205377    CA....T....                                                   1205367
14810    17715625   CA....T....                                                   17715615
14810    1458009    T......                                                       1458015
14810    2569109    A..                                                           2569111
14810    17968257   T......                                                       17968263
14810    19079357   A..                                                           19079359
14810    13476051   A......                                                       13476057
14810    12186985   CA....                                                        12186980
14810    4197677    CA....T....                                                   4197687
14810    20707925   CA....T....                                                   20707935
14810    453856     ......T..                                                     453848
14810    16964104   ......T..                                                     16964096
14810    14695217   A.....T..C..A.G..T...CT....A.....                             14695184
                             \                                                  
                             |                                                  
                             G
14810    6818478    C.....T....A.G...T....A....A.G...A.T.....A...A..AT..........  6818542
                              \                                            \    
                              |                                            |    
                             CT                                          CTA
14810    9358230    .A....T...                                                    9358221
14810    14443823   AA....T...                                                    14443814
14810    15013369   T.....T....A...C.TC...A....AGG...A.T.....G...A.........       15013425
                              \                                                 
                              |                                                 
                             CT
14810    4346597    A.A...T.....A..C.....AA....                                   4346569
                                \                                               
                                |                                               
                               TG
14810    11153424   C.....T....A.G.CAG....A....A.G..TG.A.....A...A...T.....       11153480
                              \                                                 
                              |                                                 
                             CT
14810    15479361   T.....T....A.G.C.T...AA....A.G...A.A.....A...A...T.....       15479305
                              \                                                 
                              |                                                 
                             CT
14810    20856845   A.A...T.....A..C.....AA....                                   20856817
                                \                                               
                                |                                               
                               TG
14810    14115839   C.....T....                                                   14115849
14810    4411489    A.....T....                                                   4411479
14810    20921737   A.....T....                                                   20921727
14810    1932831    ..C...T....                                                   1932821
14810    18443079   ..C...T....                                                   18443069
14810    4040118    CA....T....TC.........A....--..G..T...A....                   4040160
                                   \   \                                        
                                   |   |                                        
                                   G   C
14810    20550366   CA....T....TC.........A....--..G..T...A....                   20550408
                                   \   \                                        
                                   |   |                                        
                                   G   C
14810    10889008   T.....T....                                                   10888998
14810    11719660   T.....T....                                                   11719670
14810    14043391   T.....T.....AGA.......A....AGG...A.T.....A...A...C.....       14043336
                               \                                                
                               |                                                
                               T
14810    13412927   ..                                                            13412928
14810    14933073   T.....T....                                                   14933083
14810    15888461   T....                                                         15888457
14810    7507834    CA.........                                                   7507844
14810    1952330    C.....T....                                                   1952320
14810    18462578   C.....T....                                                   18462568
14810    7355303    T.....A...                                                    7355312
14810    15325173   T.....T.....C.G..T...T.ACT...G...T..TG...A..TA...T.....       15325118
                                  \                                             
                                  |                                             
                                  G
14810    6913284    TA....T.....A.G.......A....                                   6913312
                               \       \                                        
                               |       |                                        
                               T       C
14810    9716735    AA....T...                                                    9716744
14810    9450459    T.....T.....                                                  9450448
14810    1734203    A.....T....                                                   1734193
14810    18244451   A.....T....                                                   18244441
14810    10766313   T.....T....                                                   10766303
14810    12568446   C..........TT.G......T.AC......GTG.T.....A...A...T.....       12568501
                                  \                                             
                                  |                                             
                                  G
14810    13730856   T.....                                                        13730851
14810    12081130   CT....T....                                                   12081140
14810    9532232    -A....T....                                                   9532223
14810    449193     CA....T....                                                   449183
14810    5492922    .A....T.....C.G.......A.C..AG.....TTA........                 5492967
                                  \                                             
                                  |                                             
                                  G
14810    16959441   CA....T....                                                   16959431
14810    30764      A......A.....GG....A.-.A.G.....T.T...A.......                 30719
                              \                         \                       
                              |                         |                       
                              C                         T
14810    16541012   A......A.....GG....A.-.A.G.....T.T...A.......                 16540967
                              \                         \                       
                              |                         |                       
                              C                         T
14810    3306959    T.....T....                                                   3306969
14810    19817207   T.....T....                                                   19817217
14810    2900955    CA....T....                                                   2900945
14810    19411203   CA....T....                                                   19411193
14810    1649538    ......T.....                                                  1649549
14810    18159786   ......T.....                                                  18159797
14810    1503871    -T....T....TC.GG......A..-.A.G.....CT....A...A.........       1503816
                                      \               \                         
                                      |               |                         
                                     TT               A
14810    18014119   -T....T....TC.GG......A..-.A.G.....CT....A...A.........       18014064
                                      \               \                         
                                      |               |                         
                                     TT               A
14810    4410325    A....GA.....                                                  4410336
14810    20920573   A....GA.....                                                  20920584
14810    3970590    .A....T.....-TG......AA..T.A.....TATAT........                3970546
14810    20480838   .A....T.....-TG......AA..T.A.....TATAT........                20480794
14810    2949462    T......                                                       2949456
14810    19459710   T......                                                       19459704
14810    4076303    .A.....A....                                                  4076292
14810    20586551   .A.....A....                                                  20586540
14810    281607     A.....T....                                                   281617
14810    16791855   A.....T....                                                   16791865
14810    4327571    T.....T....                                                   4327561
14810    13173002   .A....T.....C......-..A....A..AA..A.AA.......A...             13172953
                                   \                       \                    
                                   |                       |                    
                                   G                       A
14810    20837819   T.....T....                                                   20837809
14810    7945415    C.....T....T...GT.....A...TA.G...A.A.....A..................  7945479
                                       \                                   \    
                                       |                                   |    
                                      TC                                 CTA
14810    11611444   T.....T.....AGG.......A....A.G...A.A.....A...A..AT.....       11611500
                               \       \                                        
                               |       |                                        
                               T       C
14810    4100407    T.....T.....AGG.......A....A.G...A.A.....A...A...C.....       4100463
                               \       \                                        
                               |       |                                        
                               T       C
14810    7832956    T.....T.....AGG.......A....AGG...A.......A...A..............  7832892
                               \       \                                   \    
                               |       |                                   |    
                               T       C                                 TTA
14810    9317169    CA....T....A.G.CTT....A..-...G...A.T.....A...A...T..........  9317232
                               \                     \                     \    
                               |                     |                     |    
                              TT                     T                    CA
14810    20610655   T.....T.....AGG.......A....A.G...A.A.....A...A...C.....       20610711
                               \       \                                        
                               |       |                                        
                               T       C
14810    2448097    CA....T...                                                    2448088
14810    15062065   T.....T.....AGG.......A....A.G..TG.......A...A...T.....       15062009
                               \       \                                        
                               |       |                                        
                               T       C
14810    16197129   T.....T....----..--...A....A.G...A.A.....A...A...T.....       16197177
14810    18958345   CA....T...                                                    18958336
14810    13469455   T.....T....TC.GGT.....A....A...T.A.A.....A.T.A...T.....       13469399
                                       \                                        
                                       |                                        
                                      TC
14810    4431778    T.....T....                                                   4431788
14810    20942026   T.....T....                                                   20942036
14810    6202694    T.A...T....                                                   6202684
14810    489319     .AA...T.....                                                  489330
14810    1275794    A..G..T.....TGG.......A....AGG...A.T.....A...A...T....        1275849
                               \       \                                        
                               |       |                                        
                               T       C
14810    2453571    T.....T....                                                   2453561
14810    16999567   .AA...T.....                                                  16999578
14810    17786042   A..G..T.....TGG.......A....AGG...A.T.....A...A...T....        17786097
                               \       \                                        
                               |       |                                        
                               T       C
14810    18963819   T.....T....                                                   18963809
14810    9718181    .A....T....                                                   9718171
14810    15117923   A.....T....                                                   15117913
14810    4946350    T.....T....                                                   4946340
14810    15117130   T.....T....                                                   15117140
14810    15956435   -A....T.....AGG.......A....A.G...AAA.........A...C....        15956381
                               \       \                                        
                               |       |                                        
                               T       C
14810    16308638   .....CA.....A.G..T............C..A...A....C..                 16308683
                               \                                                
                               |                                                
                               T
14810    3834169    A.....T......G..--....A..-.......A.........                   3834211
                                \                                               
                                |                                               
                              CAG
14810    4359773    T..........                                                   4359763
14810    20344417   A.....T......G..--....A..-.......A.........                   20344459
                                \                                               
                                |                                               
                              CAG
14810    20870021   T..........                                                   20870011
14810    10683982   T..G..A....                                                   10683972
14810    14675244   T.....T....                                                   14675234
14810    4235462    T.....T....                                                   4235472
14810    5035173    T.....T...                                                    5035164
14810    20745710   T.....T....                                                   20745720
14810    13165199   T.....T....                                                   13165189
14810    14166162   ......                                                        14166157
14810    3799337    T.....T....                                                   3799347
14810    20309585   T.....T....                                                   20309595
14810    8681688    ......G.....C.A.......A..                                     8681713
                                  \                                             
                                  |                                             
                                  C
14810    11650562   CA....                                                        11650557
14810    3721591    CA....T....TC.G.T.....A..-...G......AT...A...A.........       3721647
                                       \              \                         
                                       |              |                         
                                      TC              A
14810    20231839   CA....T....TC.G.T.....A..-...G......AT...A...A.........       20231895
                                       \              \                         
                                       |              |                         
                                      TC              A
14810    13391511   A.....T.....A.G..T..CT.ACA.........A.....A...                 13391557
                               \                      \                         
                               |                      |                         
                               T                      A
14810    10379238   T.....T.....                                                  10379227
14810    11328114   T.....T.........TTC...A....                                   11328142
                                \                                               
                                |                                               
                               CA
14810    10999761   T.....T..                                                     10999753
14810    14804951   CA....T.....A.G.......A....A.G...A.A.....A...A...             14805001
                               \       \                                        
                               |       |                                        
                               T       C
14810    1489451    CA....T....                                                   1489441
14810    17999699   CA....T....                                                   17999689
14792    12043741   T.....TA..TT..A..T.......-...G...........A...A...G..........  12043804
                                       \              \                    \    
                                       |              |                    |    
                                       C              A                  CAA
14792    19261374   A.....T....TC.GGT.....A..-...G....A.A....A...A...CC......A..  19261312
                                       \                \                       
                                       |                |                       
                                      TC               CT
14792    18599683   T....AT....TC..GA....A.G...                                   18599657
14792    4671820    A.....A.....                                                  4671831
14792    13143788   A.....TA....C....T....A....A..T..                             13143822
                                  \     \                                       
                                  |     |                                       
                                  G     T
14792    7874596    CA....T....                                                   7874606
14792    16512458   T.....T....                                                   16512468
14792    14866801   A......A..A.AGG.......T...A..                                 14866773
14792    23555123   A.....T.....C.GA..CT.....T.....T.A.T.A.....                   23555166
                                           \                                    
                                           |                                    
                                           A
14792    10872001   CA....T....A.G.C.TC...A..T.A.G..TG.A.....A...A...CA....       10871947
14792    3586239    A.....TA....                                                  3586250
14792    3814745    T..G..T....                                                   3814735
14792    9736674    A.....T....                                                   9736684
14792    2411675    A.....T....                                                   2411665
14792    10408354   A......A...                                                   10408344
14792    21399847   T.....T....                                                   21399857
14792    19696332   T.....T....                                                   19696322
14792    144330     T.....T....                                                   144320
14792    20840541   T.....T....                                                   20840551
14792    21321518   T.....T....                                                   21321508
14792    10496128   T.....T....                                                   10496118
14792    12364639   A.....G....                                                   12364629
14792    2155128    T.....T....                                                   2155138
14792    7269725    .A....T....                                                   7269735
14792    15834441   T.....T....                                                   15834431
14792    7272834    T.....T....                                                   7272824
14792    2920347    CAA...T....TC.G..T....A....AG.C.TA.AA....A...A...T.....       2920292
                                       \                                        
                                       |                                        
                                       C
14792    5567930    T.....T....                                                   5567920
14792    13785241   A...A.T...                                                    13785250
14792    8277215    TA....T...                                                    8277206
14792    10897432   T.....T....                                                   10897442
14792    12532468   ......T....T..                                                12532481
14792    13257550   T..T..T...                                                    13257541
14792    706518     T.....T....                                                   706508
14792    20528179   ......T.....C.G.T.....                                        20528158
14792    2315840    T.....                                                        2315835
14792    8340793    A.....T.....C.G.....                                          8340812
14792    20654453   T.....T...                                                    20654444
14792    5227110    A.....TA....C.GGT..T.......A..T..AAT........                  5227154
                                           \                                    
                                           |                                    
                                           A
14792    19721944   A...C..A....AGG...GT.CA....A..T..G...........                 19721900
14792    23412838   CA.....                                                       23412844
14792    1304207    A.T...T....                                                   1304197
14792    260946     A.....A...                                                    260937
14792    19835635   T.....T....G.C......--A..-.........A.....A...                 19835590
                               \                      \                         
                               |                      |                         
                             TCA                      A
14792    13150035   A.....TT..T.T.A.......A....                                   13150062
                                  \                                             
                                  |                                             
                                  G
14792    11743067   T.....T...                                                    11743058
14792    10300226   .A....T.....A.G..T....A....--..G...A.....A...A.......         10300172
                               \     \                   \                      
                               |     |                   |                      
                               T     T                  CA
14792    13909386   T..G..T.....                                                  13909375
14792    10335515   T.....T....                                                   10335505
14792    16355170   T....                                                         16355174
14792    10346006   A..C..TA....C.........A....AG....A...                         10346043
                                   \                                            
                                   |                                            
                                   G
14792    22320102   A.A...T....T..                                                22320115
14792    2049649    A.....TT....C.A..T...T.A.T.......A.T..C......C.ATG....TC....  2049710
                                  \                \                            
                                  |                |                            
                                  G                T
14792    2415329    A...ACT.....AGA..T.........                                   2415356
                              \                                                 
                              |                                                 
                              T
14792    24429896   A.A...T.....                                                  24429907
14792    323246     A.....TT.G.TC..............AG....                             323213
                                   \                                            
                                   |                                            
                                   A
14792    3137822    T.....T.G......GTT.......                                     3137796
                                \                                               
                                |                                               
                               CA
14792    3973208    T.....T....                                                   3973198
14792    20234132   A.....T....TT.G.......C...                                    20234106
                                  \                                             
                                  |                                             
                                  G
14792    216417     A.A...T....                                                   216407
14792    4692642    ..A....A...TC......T..A....A..T.TA.T.......A...               4692693
                                  \                                             
                                  |                                             
                              AGTCC
14792    6782087    CA.....A...A.G..-T..CT.A.T...G.....T.....AC.TA...T..........  6782148
                                                      \                    \    
                                                      |                    |    
                                                      A                   TA
14792    10984830   A....GT.....                                                  10984841
14792    13483353   CA....G....                                                   13483363
14792    3131290    T.A...T....                                                   3131300
14792    16349666   CA....T....                                                   16349676
14792    21806025   T.....T....                                                   21806015
14792    23396742   A..T...C...                                                   23396732
14792    4979007    T.....T....                                                   4978997
14792    590855     T.A..CA.....C....TC...A....                                   590882
                                  \                                             
                                  |                                             
                                  G
14792    3915615    A......A....                                                  3915626
14792    8204231    .T..A......                                                   8204241
14792    9234550    ...T..T...                                                    9234541
14792    5219765    ......A.....C.G....T..A...T...                                5219795
                                  \                                             
                                  |                                             
                                  G
14792    13378343   .A.....A...TC..C......C....AC.A..A.....A.....                 13378297
                                  \                                             
                                  |                                             
                                 AG
14792    5763867    ......T.....                                                  5763878
14792    17189202   A.....T.....                                                  17189191
14792    1575242    A...CAT.....C.A.......AT...AG.A..A...T....                    1575200
                                  \                                             
                                  |                                             
                                  G
14792    1766677    AA..A.T.....A.G....T..A..                                     1766652
                               \                                                
                               |                                                
                               T
14792    6687158    A.....T....                                                   6687168
14792    19548911   T.T...T.....                                                  19548922
14792    24547414   CA....T...                                                    24547423
14792    25252648   AA...AT.....A.G.......T....A..                                25252618
                                \                                               
                                |                                               
                                A
14792    18552264   T.A...T....                                                   18552254
14792    16301039   AA...A.A...A....-.....AT...A..T..                             16301072
                               \                                                
                               |                                                
                              TA
14792    4496415    A.....GA....C.G....T.....                                     4496440
                                  \                                             
                                  |                                             
                                  G
14792    14070618   .......A...                                                   14070628
14792    5076515    A.....T...                                                    5076524
14792    10090766   A...C.T....                                                   10090756
14792    14274198   T.....T....T.......                                           14274218
                                  \                                             
                                  |                                             
                                 GC
14792    8185677    ..A...A...                                                    8185686
14792    22117597   ......T....--......                                           22117613
14792    5152613    A.....T....                                                   5152623
14792    12925147   CAT...T....                                                   12925157
14792    18694565   A.A.C..A....                                                  18694554
14792    16525927   A.....T..G..                                                  16525916
14792    19204524   A.A...GA....                                                  19204513
14792    23937120   .....A.A...                                                   23937110
14792    11781782   T....CT....                                                   11781792
14792    17114963   A......A....                                                  17114952
14792    8996923    ..A...T...                                                    8996932
14792    751229     T.....T....                                                   751219
14792    5230993    T.....T....                                                   5230983
14792    14428996   CA....T....                                                   14428986
14792    5576560    A.....T...                                                    5576569
14792    15134871   A.....T.....                                                  15134860
14792    17153621   CA....T....                                                   17153631
14792    17155728   CA....T....                                                   17155718
14792    22920129   A.....T.....                                                  22920118
14792    24991308   T.C...T....                                                   24991298
14792    3538461    ......TT....                                                  3538450
14792    4894956    ......T....                                                   4894966
14792    20774262   T.A...T....                                                   20774252
14792    25236903   A.C.C.G.....A.G......                                         25236882
                               \                                                
                               |                                                
                               T
14792    23647981   T.....T....                                                   23647991
14792    15991599   T.....T.....                                                  15991610
14792    773539     A.....T.....                                                  773528
14792    10717230   ......T..                                                     10717222
14792    23608114   A.....AA...T.-....CA..A...                                    23608138
14792    6362365    A..C.GT.....C.G.G.....T..G.G.....A.T.........                 6362410
                                  \                                             
                                  |                                             
                                  G
14792    3621268    T.....T....                                                   3621258
14792    14110778   ......G...                                                    14110769
14792    5654911    A.....T....                                                   5654921
14792    11846044   .A...G..                                                      11846051
14792    20846201   ......T...                                                    20846210
14792    6540694    T.....T....                                                   6540684
14792    21610490   T.....T....                                                   21610500
14792    5090934    ......T....TA.A.......A..T.A..T..A...T.T.....                 5090979
                              \                                                 
                              |                                                 
                              T
14792    10100376   A.A....A...A..G.-T....A....A..T..A.T.........                 10100331
                              \                                                 
                              |                                                 
                             CT
14792    13465379   A.A..AT.-------.A.....A....A.....T..........TA...CA....C..T.  13465327
14792    15026806   A.A...T....                                                   15026816
14792    25121291   CA....T....                                                   25121301
14792    14927123   A.C...T....                                                   14927113
14792    12011004   T....CT....                                                   12011014
14792    11005848   TA....T....                                                   11005838
14792    13100183   A.....T...                                                    13100174
14792    2566391    ......-....                                                   2566400
14792    6042047    T.....T....A...CTT....T....AGG...A.......AA.T....T.....       6041991
                              \                                                 
                              |                                                 
                             CT
14792    24107600   T.....T....                                                   24107610
14792    21965709   A....CT....                                                   21965699
14792    8946231    A.....T...                                                    8946222
14792    17116030   A..C..                                                        17116025
14792    7012191    A...C.T...                                                    7012182
14792    14899514   T.....T....                                                   14899504
14792    5072750    CA....T....A.G..TTC...A..T.--............A...A...TA....       5072695
                              \                       \                         
                              |                       |                         
                             CT                       A
14792    13607675   C.....T...                                                    13607684
14792    14685792   ......T...                                                    14685801
14792    2204844    A.....T.....AGG......AA.A..A..T..A.CA........                 2204889
                              \                                                 
                              |                                                 
                              T
14792    22788833   A......A...A..-A.A....C....A..T..A.T.......                   22788876
                              \                                                 
                              |                                                 
                             TT
14792    19172944   A.....T....                                                   19172954
14792    23646447   .A....T...                                                    23646456
14792    4054816    ....C..                                                       4054822
14792    14821968   ....                                                          14821965
14792    21004450   T.....                                                        21004455
14792    11138369   A.....GA....AGG.......                                        11138391
                        \                                                       
                        |                                                       
                        C
14792    4467477    A...C.A...                                                    4467468
14792    6587176    CA....T....                                                   6587166
14792    724008     T.....T....                                                   723998
14792    11530676   A......A...                                                   11530686
14792    22850767   T.....                                                        22850762
14792    16868350   AA....T..                                                     16868342
14792    19377558   ..A...T....AAGG..T....A....A..T..A...T.....                   19377600
14792    13881219   ....G..                                                       13881225
14792    4530552    A......                                                       4530558
14792    6586382    T.....T...T.T.G.......                                        6586360
                                  \                                             
                                  |                                             
                                  G
14792    17021799   A...                                                          17021796
14792    8117188    A...                                                          8117191
14792    4399249    TA....T....                                                   4399259
14792    13477171   A.....T......GG..T....AT...A..T..T.......A...A...T..          13477225
                               \       \                \                       
                               |       |                |                       
                               T       C                T
14792    11781942   ......T.....                                                  11781931
14792    20039331   ..T..                                                         20039327
14792    16538140   A.....                                                        16538145
14792    2842068    ......T.....C..G...T..A....AG...TA.T.T.......A...             2842019
                                  \                                             
                                  |                                             
                                  G
14792    10855973   C.....T....TC.GGT.....A..T....C..A.......A...A....            10856025
                                       \         \                              
```
