## Supplementary File S1B for "Recurrent erosion of *COA1/MITRAC15* demonstrates gene dispensability in oxidative phosphorylation": Supplementary_File_S1B.txt (part 389 of 732)

```
                                       |         |                              
                                      GC         G
14792    3362832    A.....T...                                                    3362823
14792    11403796   ----..T...T...--......C........T.A.A.T.......A...             11403841
                                \                                               
                                |                                               
                              TTG
14792    24985072   A....C.A....T.C....-....CT.A..TG.A.A.........A..              24985025
                               \                                                
                               |                                                
                               G
14792    18944386   -.A...TT.T..C.........A..                                     18944362
                                   \                                            
                                   |                                            
                                   A
14792    13760578   T.T..C.....                                                   13760588
14792    25154311   ......T.....                                                  25154300
14792    11151320   T.....T....                                                   11151330
14792    12352744   TA....T....                                                   12352754
14792    2842242    .C....T....                                                   2842232
14792    14161884   T.....T....                                                   14161894
14792    16569625   .A....T.....T.A..A....T...                                    16569599
                                  \                                             
                                  |                                             
                                  G
14792    944020     T.....T....                                                   944010
14792    8399289    A.....T.....C.G.......A....A..                                8399319
                                  \                                             
                                  |                                             
                                  G
14792    14842169   T.....T....                                                   14842159
14792    19623168   A.A...T....                                                   19623178
14792    21929545   ......T.....C...T.....A..                                     21929570
                                  \                                             
                                  |                                             
                                  G
14792    11524150   A.....T.....                                                  11524161
14792    10798772   A.......T..                                                   10798762
14792    14957154   A......A....                                                  14957143
14792    22243044   T.....T....A.C...TC...A..-...G.....T.....A...TT..T.....       22243100
                              \                       \                         
                              |                       |                         
                             CT                       A
14792    8875204    A.....                                                        8875209
14792    6024836    ......T.....T.G..A....AG...A..T..A.T.T.......A...             6024786
                                  \    \                                        
                                  |    |                                        
                                  G    C
14792    9866697    C.A...T.....AGG..T..CT.A.T.........T.....A...A...CA....       9866641
                               \                      \                         
                               |                      |                         
                               T                      A
14792    18410606   ..A...                                                        18410601
14792    19118716   ............                                                  19118705
14792    4818183    T.....T...                                                    4818192
14792    2629103    TA....T....                                                   2629093
14792    3302002    ......T....                                                   3301992
14792    17099332   ....C.T....                                                   17099342
14792    15067534   ......T.....C.A.......A....AG..G.A.T.......                   15067576
14792    17862963   CA....T......G...TC...A....AGG...A.T.....A...                 17862917
                                \                                               
                                |                                               
                               CA
14792    4567655    A.A...T....TC.GG....CT...T.....G..A..G.T.A...A...CA....       4567710
                                      \                                         
                                      |                                         
                                      T
14792    25020189   T.A...TC...TC.GGT.....A..-...G...T.......A...A...CA....       25020245
                                       \                \                       
                                       |                |                       
                                      TC                T
14792    12499991   T.....T...                                                    12499982
14792    6362750    T.....-....                                                   6362759
14792    21863246   AA....TA....C.G......AA....A..T..A.TA........A..              21863198
                                \                                               
                                |                                               
                                T
14792    1204900    T.....T....                                                   1204890
14792    22935763   A...A..A....C..                                               22935749
14792    17338115   A...G..A....T.G.TG........                                    17338141
                                  \                                             
                                  |                                             
                                  G
14792    20204356   T.A...T.....                                                  20204345
14792    15625781   T...A.T.....C.CA....CAT....A..T..AAT........                  15625825
                                      \                                         
                                      |                                         
                                      T
14792    19089006   TA....T.....                                                  19088995
14792    18394366   ......T......C.......                                         18394389
                                \                                               
                                |                                               
                              AGA
14792    8803604    ......T...                                                    8803613
14792    19178693   ......T....GT....T.A.AAT...A..T..TCT........A..AT.-..G......  19178753
                                   \                          \                 
                                   |                          |                 
                                   A                          C
14792    19264890   A.T...T...                                                    19264899
14792    9118709    A.A...T.....                                                  9118698
14792    20219310   .A.....A....T..                                               20219324
14792    23983086   A.....T.....A..C......A.-.....                                23983115
                              \                                                 
                              |                                                 
                              C
14792    13078009   ......T.....                                                  13078020
14792    11817853   ...T..T.....                                                  11817842
14792    3409911    A....C.A....C.G...CT..A....A..T.TA.CAT.......AT.ATA....A....  3409851
                                  \                                             
                                  |                                             
                                  G
14792    20689922   A.A...T.....                                                  20689911
14792    10499274   A.....T....                                                   10499284
14792    15368292   .A.....A..T.C.CGT.....AT...A..T...ACA.......                  15368248
                                        \                                       
                                        |                                       
                                        T
14792    23303111   ....C.T.....                                                  23303100
14792    24338311   T.....T....                                                   24338321
14792    11960988   A.C.........C.G.....C.A....A..T..A...........A...             11960939
                                  \                                             
                                  |                                             
                                  G
14792    10590939   T.....T.....C..                                               10590925
14792    4245652    A.....T.....AGA.......A....G...T.AAT.........A...             4245702
                               \               \                                
                               |               |                                
                               T               A
14792    8640088    A.....TT....T.AC.....TA....A..T.TA.T......                    8640046
                                  \                                             
                                  |                                             
                                  G
14792    8633771    CA....T....TC..GT.....A..-...G....A........                   8633727
                                       \              \                         
                                       |              |                         
                                      TC              A
14792    12453154   .TA...TA....                                                  12453143
14792    9181706    ..A..CAA....AGG..T....A....A..A..A.T.........                 9181752
                        \                                                       
                        |                                                       
                       AG
14792    20288600   ..C.........                                                  20288611
14792    4520126    CAC...T....TC.GGT.....A..-...G...T.......A...A...CA....       4520182
                                       \                \                       
                                       |                |                       
                                      TC                T
14792    19001328   A.....T.....                                                  19001317
14792    21593696   A.AT...A....A.C..T.....T...G...A.A.C....C...                  21593652
                              \                                                 
                              |                                                 
                              C
14792    13289332   A.....T....                                                   13289322
14792    14990044   ......T.....C..G....                                          14990063
14792    23641754   T.....T....TC..G......A..-...G...T.......A...A...T..T..       23641698
                                       \                \                       
                                       |                |                       
                                      TC                T
14792    19090645   T.....T....TC.GGT.....A..-T..G.....A.....A...A...CA.........  19090581
                                       \              \                    \    
                                       |              |                    |    
                                      TC              A                  CTA
14792    21417741   ......T....AT...T.....A....A..A...CCA.......T...              21417790
                                  \                   \                         
                                  |                   |                         
                                  C                   A
14792    1529759    .A...........GG..T....A....                                   1529786
                                \                                               
                                |                                               
                                T
14792    22162513   ......T.....C.G.......AT..AAG.T..A..TT.......                 22162558
                    \             \                                             
                    |             |                                             
                    A             G
14792    2179191    CA.....A...                                                   2179181
14792    12683900   CA....T....TC.GGT.....A....--..G..TA..A......A.........       12683956
                                       \                      \                 
                                       |                      |                 
                                      TC                     TA
14792    1201034    T.A...T.T..TC.GG......A..-...G...T..A....A...A...TA....       1201090
                                      \                 \                       
                                      |                 |                       
                                     TT                 C
14792    13067971   T.....T....TC.GGT.....A..-.........CA....A..TA...T....        13067916
                                       \              \                         
                                       |              |                         
                                      TG              A
14792    22887793   CA....G....                                                   22887803
14792    10079814   A.....T....                                                   10079824
14792    4339191    T.....T.....C.........                                        4339169
                                    \                                           
                                    |                                           
                                    C
14792    2579901    ....C.T.....AGG.......A....G..                                2579931
                               \                                                
                               |                                                
                               A
14792    12113647   A.....A....                                                   12113637
14792    15174530   A.....T.....A.A.......A....A...T.A.T.T.......                 15174485
                              \                                                 
                              |                                                 
                              C
14792    18671209   CA....T....                                                   18671199
14792    5650110    T.....T....                                                   5650100
14792    12356045   CA....T....                                                   12356035
14792    11937345   CA....T....TC.GGT.....A..-...G......A....A...A...T.....       11937289
                                       \              \                         
                                       |              |                         
                                      TC              A
14792    7930062    TA....T.....                                                  7930073
14792    22612018   A..G..T.....C.G......                                         22612039
                                  \                                             
                                  |                                             
                                  G
14792    9070368    AA.T..T.....C.A.......                                        9070390
                                  \                                             
                                  |                                             
                                  G
14792    22400958   A.....TA....C.G.T.....C.......                                22400988
                                  \                                             
                                  |                                             
                                  G
14792    8038277    T.....                                                        8038272
14792    10536262   AA...GT....                                                   10536272
14792    22977364   T.....T......G....C...A....AGG..TG.T.....A...AT..CA.........  22977428
                                \                                          \    
                                |                                          |    
                               CA                                        CTA
14792    7173729    T.....T.....AGG........ACT...G....                            7173695
                               \                                                
                               |                                                
                               T
14792    16181038   .....AT...G.T.G.......A....A.....A..A......                   16180995
                                  \                                             
                                  |                                             
                                  G
14792    15167506   CA....T....                                                   15167516
14792    13967565   CA....T....                                                   13967555
14792    9209278    CA....T.....AGG..T..CT.AATT..G...T.......A...A..............  9209214
                               \                        \                  \    
                               |                        |                  |    
                               T                        T                TTA
14792    17287334   A.....T....                                                   17287344
14792    24080637   A.....T......T.....-.....                                     24080662
                                \                                               
                                |                                               
                               CA
14792    7667348    CA.........                                                   7667338
14792    2387456    T.A...T....                                                   2387446
14792    9108196    A......A....                                                  9108185
14792    10558534   T.C...T....                                                   10558524
14792    271211     T.....T....                                                   271201
14792    24012759   T...........                                                  24012748
14792    788075     CA....T....                                                   788065
14792    5126053    T.....T....                                                   5126063
14792    14327868   T.....T....                                                   14327858
14792    19788474   CA....T...                                                    19788483
14792    10904971   ......T.....                                                  10904960
14792    13278594   T.....T....TC.GGT.....A..-...G.....T.....G...A...             13278544
                                       \              \                         
                                       |              |                         
                                      TG              A
14792    14055331   A.T...T......GG.......                                        14055353
                                \                                               
                                |                                               
                                A
14792    14415980   .A.TCCA..C..C.G.A.....A..T.T.G...AT.A........AT...A...T...A.  14415920
                                       \                                        
                                       |                                        
                                       A
14792    19923918   A...C..A.G..C.G.......                                        19923940
                                  \                                             
                                  |                                             
                                  G
14792    25278063   ......G...                                                    25278072
14792    11429156   T.....T.....AGG.......A.....C...TG.T.....A....T..G......      11429215
                               \       \          \                             
                               |       |          |                             
                               T       C         GG
14792    15342824   CA....T....A.G.CT.C...A..-...G.....CA....A.......T....        15342879
                              \                       \                         
                              |                       |                         
                             TT                       A
14792    16566273   C.T...T..C..AGG.......A....A..T..A.T...A.....A...             16566321
14792    14579502   T..........                                                   14579492
14792    15179362   A....                                                         15179366
14792    23098823   T.....                                                        23098828
14792    1129252    A...A.A.----.....--...AT......T..A.T...T.....                 1129214
14792    1687618    T.....T....                                                   1687628
14792    12270566   ......A..G..T.G...........TT...T.A.T........                  12270522
                                   \                                            
                                   |                                            
                                   G
14792    21745788   ..A...G...                                                    21745779
14792    8939039    AA.....T..                                                    8939048
14792    14729059   ....C.A.....                                                  14729048
14792    21999311   A......A...                                                   21999301
14792    2487461    A..                                                           2487463
14792    16939282   CA....T....                                                   16939272
14792    21303908   CA....T....                                                   21303898
14792    12595633   T..G..T....T..                                                12595646
14792    5341811    T.....T.....C..                                               5341825
14792    12455431   CA....T...                                                    12455422
14792    19633257   A.T...T.....CCA.......A....AGG.T.A........                    19633298
14792    23272460   T.....T....T..                                                23272447
14792    23463260   ......A.....C.G..G....A....A....                              23463228
                                  \                                             
                                  |                                             
                                  G
14792    16789442   T......                                                       16789436
14792    4468751    T.....T.....                                                  4468762
14792    18188777   CA....T....T..                                                18188790
14792    13020551   T.....T....T..                                                13020564
14792    15675745   A.A...T....                                                   15675735
14792    5828746    T.....T....T..                                                5828733
14792    23268320   CA....T.....                                                  23268331
14792    18732917   CA....T.....                                                  18732928
14792    5304967    T.....T....                                                   5304977
14792    12955663   T.....T.....AGG.....CT.A.T.........T.....A...A...             12955713
                               \                      \                         
                               |                      |                         
                               T                      A
14792    1585549    T.....T....                                                   1585559
14792    11026290   CA....T....                                                   11026280
14792    5664831    A.....G...T.C..G......A....T.....A..A...A...T....             5664782
                                     \                                          
                                     |                                          
                                     T
14792    23538451   CA....T....                                                   23538441
14792    296276     T.....T....                                                   296266
14792    9219134    T.....T....                                                   9219124
14792    16062725   TA....T....                                                   16062715
14792    18674361   TA....T....                                                   18674371
14792    21795531   T.....A....                                                   21795521
14792    24225403   CA....T....                                                   24225413
14792    24628819   T....CT.....                                                  24628830
14792    11176962   CA....A....                                                   11176972
14792    12853826   CA....T....                                                   12853816
14792    15478586   T.....T....                                                   15478576
14792    7144888    CA....T.....                                                  7144899
14792    14022284   T.....T.........GTC...A....                                   14022256
                                \                                               
                                |                                               
                               CA
14792    23513642   T..G..T....                                                   23513632
14792    405425     CA....T....                                                   405435
14792    4599609    T.....T....                                                   4599619
14792    6183868    CA....T....                                                   6183878
14792    11731619   AA....T....                                                   11731609
14792    21412210   CA....T....                                                   21412220
14792    24978871   T.....T.....                                                  24978860
14792    13097430   CA....T....                                                   13097440
14792    19832375   CA....T....                                                   19832385
14792    1116699    T.....T....                                                   1116709
14792    3088567    T.....T....                                                   3088577
14792    15189863   CA....G....                                                   15189873
14792    18329477   CA....G....                                                   18329467
14792    23387372   CA....T....                                                   23387362
14792    23536172   TA....T....                                                   23536182
14792    10215238   CA....T.....                                                  10215227
14792    23948279   T.....T.....                                                  23948268
14792    5823772    CA....T....A.....T...A.ACT...G.......A...AA..A....A.T..C.A..  5823838
                               \   \                                            
                               |   |                                            
                          TCAGTG   G
14792    4383925    A.....T....TC.G.....                                          4383944
14792    13859947   A.....T....                                                   13859937
14792    18803589   CA....T....                                                   18803599
14792    24454727   C.....T....                                                   24454737
14792    271981     A........G..C.G.......A....A...                               271950
                                  \                                             
                                  |                                             
                                  G
14792    2797094    A.....T..G..                                                  2797105
14792    19650044   T.A...T....                                                   19650054
14792    7585040    A.....T....                                                   7585030
14792    10756359   T.....T....                                                   10756349
14792    16704910   CA....T....                                                   16704920
14792    19947802   CA....T....                                                   19947792
14792    2106006    A.A...T.....AGG.......A..-...G..TG.......A...A..TT.....       2106062
                               \       \                \                       
                               |       |                |                       
                               T       C                T
14792    7619927    CA....T....                                                   7619937
14792    8520061    C.....T....                                                   8520051
14792    8586014    T.....T....                                                   8586024
14792    12011345   CA....T.....AGG.......A..-...G...........                     12011303
                               \       \              \                         
                               |       |              |                         
                               T       C              A
14792    13015487   T.....T....                                                   13015477
14792    13446325   CA....T....                                                   13446315
14792    13601222   TA....T....                                                   13601232
14792    19546721   T.....T....                                                   19546711
14792    23602769   T.....T....                                                   23602779
14792    3345986    CA....T.....                                                  3345997
14792    9955500    CA....T....                                                   9955510
14792    21607055   T.....T....                                                   21607045
14792    24470262   CA....T....                                                   24470272
14792    1283222    CA....T.....A.G..T...T.ACT...G..TT.T...T.A...A.........C.A..  1283161
                               \                       \                        
                               |                       |                        
                               T                       A
14792    1416248    A.....T....                                                   1416238
14792    2132000    T.....T....                                                   2131990
14792    4796862    CA....T....                                                   4796852
14792    4893222    CAA...T....                                                   4893232
14792    7820284    T.....T....                                                   7820294
14792    8190872    T.....T....                                                   8190862
14792    8456049    CA....T....                                                   8456039
14792    8476824    CA....T....                                                   8476814
14792    11073997   T......A...                                                   11074007
14792    11619358   TA....T....                                                   11619348
14792    16521728   CA.G..T....                                                   16521718
14792    17261768   A.....T....                                                   17261758
14792    20137809   T.....T....                                                   20137799
14792    21589632   T.....T....                                                   21589642
14792    21621107   CA....T....                                                   21621117
14792    25148819   CA....T....                                                   25148829
14792    2878185    T.....T....                                                   2878195
14792    5727338    CA....T....                                                   5727328
14792    1163142    CA....T....                                                   1163152
14792    7548666    T.C...T...                                                    7548657
14792    13559233   CA....T....                                                   13559223
14792    3391958    T.....T....                                                   3391968
14792    4356560    CA....T....                                                   4356570
14792    4401319    CA....T....                                                   4401309
14792    6203310    T.....T....                                                   6203320
14792    6981343    .AT...A.....                                                  6981354
14792    7604013    T.....T....                                                   7604003
14792    8478199    T.....T....                                                   8478209
14792    11813588   T.....T....                                                   11813598
14792    13231555   TA....T....                                                   13231545
14792    16375797   C.....T....                                                   16375787
14792    19289128   CA.G..T....                                                   19289138
14792    21986164   TA....T....                                                   21986154
14792    23731208   CA....T....                                                   23731198
14792    773220     CA....T.....AGG..T..CT.A.T...G...T.......G...AT..T.....       773276
                               \                        \                       
                               |                        |                       
                               T                        T
14792    2865848    C.....T....                                                   2865858
14792    3261630    T.....T....                                                   3261640
14792    6801783    T.....T....                                                   6801773
14792    8563311    CA....T....                                                   8563321
14792    9088709    CA....T....                                                   9088719
14792    10982602   CA....T....                                                   10982612
14792    12371078   TA....T....                                                   12371088
14792    13966523   TA....T....                                                   13966513
14792    14613249   CA....T....                                                   14613259
14792    14811926   A.....T....T....TTC...A....-.G...T...T...A.............       14811870
                                \                       \                       
                                |                       |                       
                               CA                       T
14792    18090887   A.....                                                        18090882
14792    22267881   CA....T....                                                   22267871
14792    24570848   T.....T....                                                   24570858
14792    406894     T.....T....                                                   406884
14792    716885     T.....T....                                                   716875
14792    2313668    T.....T....                                                   2313658
14792    2662177    T.....T....                                                   2662187
14792    3180288    CA....T....                                                   3180298
14792    4463580    CA....T....                                                   4463570
14792    4862077    CA....T....                                                   4862067
14792    6314068    T.....T....                                                   6314078
14792    6591946    CA....T....                                                   6591956
14792    8502223    T.....T.....AGG.......A....TGG..TG.CA.C..G...A.........       8502167
                               \       \                                        
                               |       |                                        
                               T       C
14792    10157520   TA....T....                                                   10157510
14792    10226547   T...C.T....                                                   10226537
14792    11787975   .....CT....                                                   11787965
14792    11865391   T.....T....                                                   11865381
14792    13854632   CA....T....                                                   13854622
14792    13992006   CA....T....                                                   13992016
14792    18976153   TAT...T....                                                   18976163
14792    19289839   CA....T....                                                   19289829
14792    21373970   ......T....                                                   21373980
14792    23276250   CA....T....                                                   23276260
14792    8165705    CA....T....                                                   8165715
14792    8544100    CA....T.....                                                  8544089
14792    17088774   C.....T....                                                   17088784
14792    19927362   CA....T....                                                   19927372
14792    1141978    CA....T....                                                   1141968
14792    1691914    CA....T....                                                   1691904
14792    16492394   C.....T....                                                   16492384
14792    16704252   T.....T....                                                   16704242
14792    655845     T.....TA....                                                  655856
14792    3088313    CA....T....                                                   3088303
14792    16031282   CA....T....                                                   16031292
14792    17678538   CA....T....                                                   17678548
14792    1189204    T.....T....                                                   1189194
14792    4634839    T.....T...                                                    4634848
14792    10435934   T.A...T....                                                   10435924
14792    15289939   CA....TA....                                                  15289928
14792    22355536   CA....T....                                                   22355526
14792    1821804    T.....T....                                                   1821814
14792    5346529    CA....T....                                                   5346539
14792    10668157   CA....T....                                                   10668147
14792    12513655   T.....T....                                                   12513665
14792    14724040   T.....T....                                                   14724030
14792    3485367    T.....T....                                                   3485357
14792    8835624    CA....T...A.C.G..T...-.A.T.........T.....A....A........       8835561
                              \                       \                         
                              |                       |                         
                      TTCATGAAG                       A
14792    11333199   T.....T....T.GG..T....A..-...G...T.......A...AT..T.....       11333143
                               \       \                \                       
                               |       |                |                       
                               T       C                T
14792    19200359   CA....T....                                                   19200349
14792    17459435   CA....T.....                                                  17459424
14792    20677612   TA....T....                                                   20677622
14792    23193839   CA....T....                                                   23193829
14792    5222519    CA....T....                                                   5222509
14792    13271206   T.....TA.....GG.......A......-----.T...T.A...A........        13271156
                               \       \                                        
                               |       |                                        
                               T       C
14792    19581873   T.....T....                                                   19581883
14792    1745911    CA....T....                                                   1745901
14792    14855774   CA....T....                                                   14855784
14792    3829278    CA....T....                                                   3829268
14792    4604270    T.....T....                                                   4604260
14792    13920349   CA....T....                                                   13920359
14792    15699305   CA....T....                                                   15699315
14792    21216554   T.....T....                                                   21216564
14792    22261555   CA.........                                                   22261545
14792    2887538    T.....T.....A.G..T..CT.A.T...T...A.CA....AA..A........        2887593
                               \                   \                            
                               |                   |                            
                               T                   T
14792    14244862   T.T...T....                                                   14244872
14792    13103431   CA....T...                                                    13103422
14792    1465031    .A....T....                                                   1465021
14792    1704333    T.....T....                                                   1704343
14792    3415127    CA....T.....A....T.TCTTA.T...G....TC.....A...A...T..........  3415063
                               \                      \                    \    
                               |                      |                    |    
                               T                      T                  CTA
14792    5483859    CA....T....                                                   5483849
14792    6799996    CA....T....                                                   6799986
14792    10071122   C.....T....                                                   10071112
14792    10256739   CA....T....A.G.CTT....A..-.........T.....A...A...T.....       10256795
                              \                       \                         
                              |                       |                         
                             CT                       A
14792    21612823   T.....T....                                                   21612813
14792    22298281   CA....T....                                                   22298291
14792    23438190   TA....T....                                                   23438180
14792    24448088   CA....T....                                                   24448098
14792    25042692   CA....T....                                                   25042702
14792    446490     CA....T...                                                    446499
14792    720475     CA....T...                                                    720484
14792    2247886    T.....T....                                                   2247876
14792    2871065    C.....T....                                                   2871055
14792    9386614    T.....T...                                                    9386605
14792    9762957    CA....T....                                                   9762967
14792    12796915   TA....T....T..G..T....A..-.........T.....A...A...T.....       12796851
                               \       \              \                         
                               |       |              |                         
                       TTAGAAAGA       C              A
14792    13912381   CA....T....T..G..T....A..-...G...T.......A...A...T..........  13912453
                               \       \                \                  \    
                               |       |                |                  |    
                       TAAGGAAAA       C                T                CTA
14792    19510200   T.....T....                                                   19510190
14792    2899577    CA....T.....AGC..T.T.T.A.A...G...T.TA....A.......T....        2899632
                               \                       \                        
                               |                       |                        
                               T                       A
14792    7572714    CA....T....                                                   7572704
14792    13647625   CA....T....                                                   13647615
14792    24214066   C.....T....                                                   24214076
14792    2917439    T.....T....                                                   2917429
14792    4225483    T.....T....                                                   4225493
14792    8087150    TT....T....                                                   8087160
14792    11002555   CAC...T.....TGG..T....A..-...G.T..A......A...A...CA....       11002500
                               \       \                                        
                               |       |                                        
                               T       C
14792    18550863   T.....T....                                                   18550873
14792    23423867   T.....T....                                                   23423857
14792    23658115   T.A...T...                                                    23658106
14792    8945506    CA....T....                                                   8945516
14792    9189792    CA....T...                                                    9189801
14792    12915533   CA....T.....AG......                                          12915553
                               \                                                
                               |                                                
                               T
14792    14674049   T.....T...                                                    14674058
14792    14704798   T.T...T....                                                   14704808
14792    19976035   T.....T...                                                    19976026
14792    24326792   T.A...T....A.T...T....A....                                   24326820
                              \                                                 
                              |                                                 
                             CT
14792    1168177    T.A...T....                                                   1168167
14792    2947027    T.....T....                                                   2947017
14792    4169463    CAC...T....                                                   4169473
14792    5229360    T.A...T....                                                   5229350
14792    5449480    CA...CT....                                                   5449490
14792    9032848    CA....T....                                                   9032838
14792    12357155   T.....T....                                                   12357165
14792    14041164   T.....T...                                                    14041173
14792    16990414   T.....T....G.G...TC...A....A.....A.A.....A.A.....C.....       16990470
                               \                                                
                               |                                                
                              TT
14792    19022321   CA....T....                                                   19022311
14792    19947300   CA...CT....                                                   19947310
14792    21024229   T.....T....                                                   21024239
14792    21806953   CA....T....                                                   21806943
14792    22056409   TA....T....                                                   22056399
14792    22816099   CA....T....                                                   22816109
14792    578885     CAC...T.....AGG.......A..-...G.....T.....A...A...TA....       578941
                               \       \              \                         
                               |       |              |                         
                               T       C              A
14792    4825904    CA....T...                                                    4825913
14792    8332430    A...C.T.....                                                  8332419
14792    9316878    T.....T....                                                   9316868
14792    14113324   A.A...T....A.G..TTC...A..-...G...T..A....A...A...T.....       14113380
                              \                         \                       
                              |                         |                       
                             CT                         C
14792    14455375   CA....T....T..                                                14455362
14792    16299271   T.....T....                                                   16299281
14792    22878937   CA....T...                                                    22878928
14792    385618     CA....T....                                                   385608
14792    1169324    T.....T...                                                    1169333
14792    7285573    CA....T...                                                    7285582
14792    10208406   T.....T....                                                   10208396
14792    3116530    T.A...T....                                                   3116540
14792    4442570    CA...CT....                                                   4442580
14792    5450052    CA....T....                                                   5450042
14792    12324169   CA....T....                                                   12324179
14792    14803092   T.....T....                                                   14803082
14792    15786621   ..T..GT....                                                   15786631
14792    19108690   T.....T....                                                   19108680
14792    23681007   A.....T....                                                   23681017
14792    2399457    T.....T...                                                    2399448
14792    2827540    CA....T....                                                   2827550
14792    5120731    CA....T....                                                   5120741
14792    10151655   T.....T...                                                    10151646
14792    11481438   T.....T....                                                   11481448
14792    11757650   T.....T...                                                    11757659
14792    13996495   CA....T...                                                    13996486
14792    14355095   T.....T...                                                    14355104
14792    16770656   CAT...T.....AGG..T..CT.AC.T..G.....CA....A.........           16770708
                               \                      \                         
                               |                      |                         
                               T                      A
14792    18852161   T.....T....                                                   18852171
14792    19460870   CA....T...                                                    19460879
14792    19873954   T.....T....                                                   19873964
14792    22754642   C.....T....                                                   22754652
14792    24440700   A......A....                                                  24440689
14792    1775930    CA....T....                                                   1775920
14792    2002771    T.....T....                                                   2002781
14792    4210436    .A....TT....A.G.......A.C..A..C..A.T......                    4210478
                                \                                               
                                |                                               
                                T
14792    5672135    T.A...T...                                                    5672144
14792    10140380   CA....T....                                                   10140370
14792    13910559   C....CT....                                                   13910569
14792    14402537   T.....T....                                                   14402547
14792    19885302   A.....T....                                                   19885292
14792    22611669   CA....T....                                                   22611679
14792    23397125   .A....T....                                                   23397115
14792    23618799   T.....T....                                                   23618809
14792    24107226   TA....T....                                                   24107216
14792    737250     TA....T....                                                   737260
14792    3621730    CT....T....                                                   3621720
14792    13266294   AA....T...                                                    13266303
14792    23884895   CA....G...                                                    23884904
14792    8328515    T.....T.....AGG......T.A.T.....T.A.T.....A...A...T......TA..  8328576
                               \                 \                              
                               |                 |                              
                               T                 C
14792    8393467    CA....T....                                                   8393457
14792    8432704    CA....T....                                                   8432714
14792    8694707    T.....T....                                                   8694697
14792    18773273   ...G...A...                                                   18773263
14792    21677311   CA....T....                                                   21677321
14792    23616071   T.....T.....AGG..T...T.ACT...G.....CA....A...A...T....        23616126
                               \                      \                         
                               |                      |                         
                               T                      A
14792    2370075    CA....T....                                                   2370085
14792    5410974    CA....T....                                                   5410964
14792    11928607   TA.G..T...T....GT.....C....AG.C..A.......AA..A...T.....       11928669
                                \      \                                        
                                |      |                                        
                           CAGGAA     TC
14792    12456733   C.A...T...                                                    12456742
14792    16085964   ..A....A....AGGG.T.......-....A..T.....T...                   16085922
                               \                                                
                               |                                                
                               T
14792    19883744   CA....T....                                                   19883734
14792    9062167    T.....T...                                                    9062176
14792    6251591    T.....T..                                                     6251599
14792    13782012   TA....T....                                                   13782002
14792    19431296   CA....T....                                                   19431306
14792    20588328   AC....T....                                                   20588338
14792    20881526   T.....T...                                                    20881517
14792    2599247    A.....T...                                                    2599238
14792    1127685    T.....T....                                                   1127675
14792    3839664    T.....T....                                                   3839674
14792    4254088    TA....T....                                                   4254078
14792    8986525    T.....T....                                                   8986535
14792    12320002   T..C..T....A...C..C...A..-...G...A.T.....A...A...CA....       12320058
                              \                      \                          
                              |                      |                          
                             TT                      T
14792    15097267   T.....T....                                                   15097277
14792    18719014   CA....T....                                                   18719024
14792    1646538    CA....T...                                                    1646547
14792    2355206    CA........                                                    2355215
14792    14857363   CA....T....                                                   14857373
14792    2768109    CA....T...                                                    2768100
14792    9719050    CA....T....                                                   9719040
14792    2316233    T.A...GA...A.G...TC...A..-...G...A..A....A...A....            2316284
                              \                         \                       
                              |                         |                       
                             CT                         C
14792    6392879    T.....T...                                                    6392888
14792    7084553    T.....T..                                                     7084545
14792    13187570   CA....T...                                                    13187561
14792    19824822   CA....T....                                                   19824832
14792    2417193    T.A...T....                                                   2417183
14792    13010449   T.A...T....                                                   13010439
14792    2381992    CA....T....                                                   2382002
14792    11716658   C.....                                                        11716653
14792    16841995   T.....T...                                                    16841986
14792    23589048   A...A..                                                       23589042
14792    2599962    CA....T....                                                   2599972
14792    5961654    T.....T....                                                   5961664
14792    8956507    ..C...T......G.G.A....A..T........                            8956471
                                \       \                                       
                                |       |                                       
                               CA       T
14792    15034412   T.....T...                                                    15034421
14792    23043005   A...........A.G.GT...........GT..A...A......                  23042961
                                \                                               
                                |                                               
                                A
14792    11182725   T.....T....                                                   11182735
14792    14730208   T.....T....A.G.ATT....A..-...G.....A.G...A...A.........       14730152
                              \                       \                         
                              |                       |                         
                             CT                       A
14792    4267997    ......A.....                                                  4268008
14792    5202980    A.....T.....                                                  5202969
14792    7547622    AAA...T.....A.G.......A....AG.C..A.T.........A...             7547671
                              \                                                 
                              |                                                 
                              C
14792    8152709    TA....T...                                                    8152700
14792    4104208    C.....T....                                                   4104198
14792    5586867    CT....T.....C..                                               5586881
14792    5415709    T.....T...                                                    5415700
14792    2855144    A.....T....                                                   2855154
14792    24384175   TA.........T..G.T.....A....                                   24384203
                                       \                                        
                                       |                                        
                                      TC
14792    9334533    T.....T...                                                    9334524
14792    5165232    CA....T....                                                   5165222
14792    4829278    CA....G....                                                   4829288
14792    23868573   CA....T....                                                   23868583
14792    6650905    C.T...T....                                                   6650895
14792    9673854    C.....T....                                                   9673844
14792    13286281   AA....T.....C.G.......A..                                     13286306
                                  \                                             
                                  |                                             
                                  G
14792    8670001    AA.....A...                                                   8669991
14792    17607578   A.A.A.G.....C.G..T....A....A.....A.T......GGTC...TA...T...A.  17607638
                                  \                                             
                                  |                                             
                                  G
14792    18408696   A.....T.....T.G.......TT...A....                              18408664
                                  \                                             
                                  |                                             
                                  G
14792    4568219    AA....TC..T.T..G......A....A.....AACAA.......A...             4568268
                                  \                                             
                                  |                                             
                                  G
14792    12452506   A.....T....                                                   12452496
14792    13053964   CAT...T....                                                   13053974
14792    18398893   A.....                                                        18398888
14792    2373496    T....AT.....A.G..T..CA.ACT.........T.....A..                  2373541
                               \                      \                         
                               |                      |                         
                               T                      A
14792    10932306   T.....T..                                                     10932314
14792    23382217   TA....                                                        23382212
14792    12199425   C.....                                                        12199420
14792    4141651    T.....                                                        4141656
14792    6550442    T.....                                                        6550447
14792    13974046   A.....T...-.A........AA....A..A..A.CA.......                  13974002
                                   \                                            
                                   |                                            
                                  GG
14792    11693125   .A....                                                        11693130
14792    1818466    A.....T....                                                   1818476
14792    8660827    A.....TT.C.AT.G.......T..T.A..T..ACT...T.....                 8660783
14792    18416963   T.....T....                                                   18416973
14792    8560832    CA....                                                        8560827
14792    15031314   C.....T....                                                   15031304
14792    13620808   T.....T....T.GG..TG...A..-...G.....T.....A...A.......         13620862
                               \        \             \                         
                               |        |             |                         
                               T        G             A
14792    20153518   T.....T...                                                    20153509
14792    12338270   .A.....A....AGG.G..A..C.......T..                             12338237
                           \                                                    
                           |                                                    
                           A
14792    24904010   T.....                                                        24904005
14792    10807498   CA....                                                        10807503
14792    2486902    .A....TC........-.....AT...A..T...AT.TC......                 2486857
                                \                                               
                                |                                               
                               CA
14792    10523624   ......T.....C.G..T....AG...A.....                             10523591
                                  \                                             
                                  |                                             
                                  G
14792    21525008   T.....T....                                                   21525018
14792    23950017   T.A...                                                        23950022
14792    9215011    T.....                                                        9215016
14792    11948934   ......T.....C.G......                                         11948955
                                  \                                             
                                  |                                             
                                  C
14792    13183837   CA....                                                        13183842
14792    21172826   A.....T.....                                                  21172837
14792    4792476    T.....T....                                                   4792466
14792    16719871   T.....T....                                                   16719861
14792    5497002    CA....T....                                                   5497012
14792    11953459   T.....T....                                                   11953469
14792    16422194   T.....T....                                                   16422184
14792    585092     C.A...T....                                                   585082
14792    3997017    CA....T....                                                   3997027
14792    10103034   T.....T....                                                   10103024
14792    14397584   AA.....A...                                                   14397594
14792    11836216   CA....                                                        11836221
14792    7635983    .....                                                         7635979
14792    12867401   CA....T....                                                   12867391
14792    13060422   CA....T....                                                   13060412
14792    15271368   T.....T....G..G..T..CT.A.T...............A...A...T.....C.A..  15271299
                               \                      \                         
                               |                      |                         
                       TCATGAAGA                      A
14792    21400742   T.....T....                                                   21400752
14792    7673212    CA....T....                                                   7673202
14792    20770198   CAA...T....                                                   20770208
14792    3992793    ......T....                                                   3992803
14792    23584630   T.....T....                                                   23584640
14792    3589718    T.....T....                                                   3589728
14792    15875418   T.....T....                                                   15875408
14792    23366448   T.....T....                                                   23366438
14792    210500     ....C..A...                                                   210510
14792    6166028    TA....T....                                                   6166018
14792    10578311   T.....T....                                                   10578321
14792    4876411    AT....T....                                                   4876401
14792    22439696   CA....T....                                                   22439706
14792    9342084    CA....T...                                                    9342093
14792    16158107   A.....T.....                                                  16158118
14792    11893155   T.....T....                                                   11893145
14792    19996103   A.....T....                                                   19996113
14792    2847779    CA....T...                                                    2847770
14792    1709023    A.....T.....C............                                     1709048
                               \                                                
                               |                                                
                               T
14792    16387989   T.....T...                                                    16387998
14792    4327012    A.....                                                        4327007
14792    3323408    T.....T..                                                     3323416
14792    14740106   T.....T...                                                    14740115
14792    16770280   .......A....A.G..A.T..A....A..T..ACCTG.......A..TCA....A...T  16770220
                                \                                               
                                |                                               
                                T
14792    24502559   T.....T....A...C.T.T..A....A.G....TTA....A......AT.....       24502500
                              \                      \                          
                              |                      |                          
                            ATT                     AT
14792    14608759   TTA...T...T.T.A..T............T.TA.T.........                 14608804
                                  \                                             
                                  |                                             
                                  G
14792    9440844    A.....                                                        9440849
14792    17542842   CA....                                                        17542847
14792    8457122    T..T..                                                        8457127
14792    16506232   A.....T.....                                                  16506243
14792    19027957   A......A...                                                   19027967
14792    24289814   ..A...TC....C.G.......A....A..T..T..A.......                  24289858
                                  \                                             
                                  |                                             
                                  G
14792    8080620    .......A...                                                   8080610
14792    14771307   A...                                                          14771304
14792    1380981    A.....                                                        1380976
14792    16778332   T.....T..                                                     16778340
14792    4134390    A.A....                                                       4134396
14792    10183217   A.....G...                                                    10183226
14792    19145933   A..G..T...                                                    19145924
14792    21296942   A..G..                                                        21296947
14792    13395925   ......T...                                                    13395916
14792    8992380    -.....T....                                                   8992389
14792    22810577   A.....T....T.GG...C.C.A....A..                                22810606
14792    24071490   A.C...A.....                                                  24071479
14792    8784668    -A....T....                                                   8784659
14792    235334     A.....T...T.A........                                         235356
                              \                                                 
                              |                                                 
                             AC
14792    19031454   TA....G....                                                   19031444
14792    20547307   A......A....C.G..T....A.A.TG..A..A.T....C....A....C..         20547360
                               \                                                
                               |                                                
                               T
14792    8266804    .A.....                                                       8266798
14792    23901844   .C.......T......-T...AA....A..T.AT.A.........A..              23901796
                           \    \                                               
                           |    |                                               
                           T    A
14792    13870657   CA....T....T..                                                13870670
14792    756039     T.....T....A.G.CTT....A....AGGA..A.T.....A...A...G.....       756095
                              \                                                 
                              |                                                 
                             CT
14792    8125546    CA....T...                                                    8125555
14792    9978691    CA....                                                        9978686
14792    13257108   ..C...T...                                                    13257117
14792    4337320    A....                                                         4337324
14792    14521845   ..T.C.T....                                                   14521855
14792    15862166   T....                                                         15862170
14792    8389780    C.....T.....                                                  8389791
14792    24565955   T.....G....A.G.C.T....A....A.G.T.A.A.......G.A.........       24566011
                              \                                                 
                              |                                                 
                             CT
14792    9417643    A.A...T....A...C.TC...A....A.G..TG.A.....A...A...C..........  9417707
                              \                                            \    
                              |                                            |    
                             CT                                          CTA
14792    13398790   T.....T....A...C.T....A....A.G...A.A.....A.T.A...T.....       13398846
                              \                                                 
                              |                                                 
                             CT
14792    19748371   C.....T....A.G.C.T....A....A.G..TG.A.....G...A...T.....       19748314
                         \    \                                                 
                         |    |                                                 
                         C   CT
14792    17759960   ......T.....A.G....T..A..                                     17759984
14792    6456527    A.....T...TTT.G..T.T.......AG.A..ACT........T....TA...T...    6456585
                                  \                                             
                                  |                                             
                                  G
14792    4951805    T.....T....G...C.T....AT...A...T.A.A.........A...T.....       4951861
                               \                                                
                               |                                                
                              TT
14792    4989471    T.....T....                                                   4989481
14792    14738769   T.....T....                                                   14738779
14792    21597046   CA....T....                                                   21597056
14792    10166707   CA....T....                                                   10166717
14792    19009805   AT....T.....C....T....A.AT.A..TT.A.T.T.......                 19009760
                                  \                                             
                                  |                                             
                                  G
14792    3448462    ..                                                            3448463
14792    8507661    T.....T....                                                   8507651
14792    13777843   A...G.A.....                                                  13777832
14792    14310660   T.....T....                                                   14310670
14792    23364583   T.....T....                                                   23364593
14792    11396833   TA....T....                                                   11396843
14792    11358208   T.....T....TC.G.T....AA....AG.C.TG.T.....A...A...T..........  11358272
                                       \                                   \    
                                       |                                   |    
                                      TC                                 CTA
14792    12950910   ......A.....C.AG......A.....                                  12950882
                                        \                                       
                                        |                                       
                                        T
14792    21921181   ......T.....C.........C....A..T..A.CA........                 21921136
                                   \                                            
                                   |                                            
                                   G
14792    2166712    CAA...T......GG.......A....A.G..TG.T.....A...A.........CT...  2166651
                               \       \                                        
                               |       |                                        
                               T       C
14792    1165426    AAA...G.....T.G......T.T...A..T.TGT..........C..              1165378
                                  \                                             
                                  |                                             
                                  G
14792    4172222    T.....T.....AGG.......A....A.G..TG.......A.T.A...C.....C.A..  4172283
                               \       \                                        
                               |       |                                        
                               T       C
14792    5840192    CA....T....                                                   5840182
14792    16775999   T.T...T....A.G.CTT....A..-...G...T.T.....A...A...T.....       16775943
                              \                      \                          
                              |                      |                          
                             CT                      T
14792    16520100   .......C....                                                  16520111
14792    1687772    A...........TGG....TG.A....GG...TT.T........                  1687728
                                \                                               
                                |                                               
                                T
14792    5776247    ......T.....A.C..T..CT.A.T...G.....T.....A...T..              5776198
                               \                      \                         
                               |                      |                         
                               T                      A
14792    7918296    ......                                                        7918291
14792    4698605    ..A...G..                                                     4698597
14792    3334502    CA....T...                                                    3334511
14792    23184156   T.....T....                                                   23184146
14792    6792706    A.....T..                                                     6792714
14792    20704384   CA....T....                                                   20704394
14792    4389603    T.....T..C.TC.GGT.....A..-...T.....T.....A.......T.....       4389547
                                       \              \                         
                                       |              |                         
                                      TC              A
14792    16079376   CA....T....                                                   16079386
14792    13355540   CA....T....                                                   13355530
14792    21603209   T.....T....                                                   21603199
14792    20398829   ..                                                            20398830
14792    24480939   T.....T..                                                     24480931
14792    4350385    A.....                                                        4350390
14792    5283583    T.....T....                                                   5283593
14792    751591     A......A...                                                   751581
14792    11785736   CA....T....                                                   11785746
14792    16831852   A.....T.....C.G..........T....                                16831821
                                  \                                             
                                  |                                             
                                 AG
14792    17660274   A......A...                                                   17660284
14792    10524324   A...                                                          10524321
14792    11684461   AA....T.....AGG.......A....A..T..                             11684428
                              \                                                 
                              |                                                 
                              T
14792    8591988    A.....T.....AGG.......A...TAGG...A.T.....A...A...T....        8592043
                               \       \                                        
                               |       |                                        
                               T       C
14792    9959170    CA....T....G....TTC...A....A..T..A.A.....                     9959212
                               \                                                
                               |                                                
                              TT
14792    4144362    A......C..                                                    4144371
14792    8991178    ......T.....                                                  8991167
14792    19471893   CA....T....                                                   19471883
14792    7864246    ..T....A....C.G..G....A....                                   7864273
                    \             \                                             
                    |             |                                             
                    AG            G
14792    16926474   T.....T.....AGG............AGG...A.TA....A...A.........       16926418
                               \       \                                        
                               |       |                                        
                               T       C
14792    6954394    C.....T.....A.G.......A....AGG...G.T.....A...A...T..........  6954330
                               \       \                                   \    
                               |       |                                   |    
                               T       C                                 CTA
14792    24236968   C.A...T.....AGG.......A....A.G...A.A.....A..TA...CA....       24237024
                               \       \                                        
                               |       |                                        
                               T       C
14792    2559057    T.....T.....A.A..T....A....A.G..TG.A.....A..TA...T.....       2559001
                               \       \                                        
                               |       |                                        
                               T       C
14792    12322625   T.....T......GA.......A....AGG.T.A.A.....A...A.........       12322681
                               \       \                                        
                               |       |                                        
                               T       C
14792    15678867   CA....T....                                                   15678877
14792    8993704    C.....T.....AGG.......A....AGG...G.......A...A...T.....       8993760
                               \       \                                        
                               |       |                                        
                               T       C
14792    12808854   C.....T.....AGG.......A....A.G...A.A.....A..TA...CA....       12808798
                               \       \                                        
                               |       |                                        
                               T       C
14792    12860529   T.....T......GG.......A....AGG...A.T.....A...A...CA....       12860585
                               \       \                                        
                               |       |                                        
                               T       C
14792    24090636   T.....T.....AGG.......A....A.G...A.T.....A...A.........       24090580
                               \       \                                        
                               |       |                                        
                               T       C
14792    9088279    A.....                                                        9088284
14792    10057154   -A....T......GG.......A....AGG...A.T.....A...A...T.....       10057209
                               \       \                                        
                               |       |                                        
                               T       C
14792    15251083   T........GAT..G..T..CT.A.T.............T.A............        15251020
                         \ \                          \                         
                         | |                          |                         
                    GTGAAG AGG                        A
14792    17139570   A.....                                                        17139565
14792    15146410   TA....T.....AGA.....CT.A.G...G.....A.....A...A......          15146357
                               \                      \                         
                               |                      |                         
                               T                      A
14792    4438774    ....C..A....C....T....                                        4438796
                                  \                                             
                                  |                                             
                                  G
14792    10541275   T.....TC....A.G.G.....A....AGGA..A.C.....A...A..TT.....       10541331
                               \        \                                       
                               |        |                                       
                               T        T
14792    5022343    T.A...T...                                                    5022352
14792    12691457   T.....T....                                                   12691467
14792    13012044   T.A..AT.....                                                  13012055
14792    14275687   C.....T.....AGG.......A....A.G...G.C.....G...A...T.....       14275631
                               \        \                                       
                               |        |                                       
                               T        T
14792    16748890   T.....T....TC.GGT.....A..-.T.G.....C.....A...A.........       16748946
                                       \              \                         
                                       |              |                         
                                      TC              A
14792    19590740   T.....T.....AGG.......A....A.G..TG.A.....A...A...T.....       19590796
                               \        \                                       
                               |        |                                       
                               T        T
14792    9414695    CA....T.........--....A..-.......T...........                 9414741
                               \ \                      \                       
                               | |                      |                       
                               T GGT                    T
14792    9103580    T.....T....A.G...TC........AT....                             9103546
                              \                                                 
                              |                                                 
                             CT
14792    21376080   CA....T....                                                   21376090
14792    13313288   A.A...T.....                                                  13313277
14792    19586571   CA....T....                                                   19586561
14792    4393591    CA....T....                                                   4393601
14792    15713448   T.....T....                                                   15713438
14792    7570736    ......T.....A....                                             7570752
14792    15031544   ....G.A.....AGA....T.......                                   15031516
                       \      \                                                 
                       |      |                                                 
                       A      T
14792    24021347   A..........                                                   24021357
14792    15613912   C.....T.....AGG.......A....A.G...A.T.....A...A...T...         15613858
                               \       \                                        
                               |       |                                        
                               T       C
14792    2316775    T.....T....                                                   2316765
14792    10791630   .......A....                                                  10791619
14792    16807187   T.....T.....                                                  16807176
14792    7112607    T.....T....TC.GGT.....A..-...G...T..A....A.T.A.........       7112663
                                       \                \                       
                                       |                |                       
                                      TC                C
14792    15701923   A.....T....                                                   15701933
14792    24456209   ......T.....C.GG.....AA..T.AG..T.A.T........                  24456165
                                     \                                          
                                     |                                          
                                     T
14792    855333     A........T.........T..C..                                     855307
                           \     \                                              
                           |     |                                              
                           A     A
14792    7691354    TA....T....                                                   7691364
14792    14076812   CA....T....T...                                               14076826
14792    5093229    T.....T....                                                   5093239
14792    13248763   T.....T....                                                   13248753
14792    8205673    CA....T....                                                   8205663
14792    18519328   T.....T....                                                   18519318
14792    23666535   A.A...T....T.GG..T...AC...TGG.C..A.........                   23666578
                              \                                                 
                              |                                                 
                              T
14792    8126134    ......T.....                                                  8126145
14792    17581307   A......A...                                                   17581317
14792    14136305   ...C..T.....C..                                               14136291
14792    15170942   T.....T....                                                   15170932
14792    14516283   .......A...                                                   14516273
14792    8528921    AA...AT.....                                                  8528910
14792    23236580   ......T....                                                   23236590
14792    4808005    T.....T.....AGG.......A....AGG...A.A.....                     4807963
                               \       \                                        
                               |       |                                        
                               T       C
14792    9218550    T.....T.....A.G.......A....A.G...G.A.....A...A...             9218600
                               \       \                                        
                               |       |                                        
                               T       C
14792    16822140   AA....T...                                                    16822149
14792    1251158    CA.........                                                   1251168
14792    11885552   TA....TA...----..--...A....AG.C..........A...A...TA....       11885503
                                                      \                         
                                                      |                         
                                                      A
14788    18556287   T.A...T....TC.GGT.....A..-...G...........A...                 18556241
                                       \              \                         
                                       |              |                         
                                      TC              A
14788    8628860    T.....T.....C.GGT..........                                   8628832
                                       \                                        
                                       |                                        
                                      TC
14788    876363     CA....T....TT.GGT.....A..-...G.....T...T.A.G.A.........       876419
                                       \              \                         
                                       |              |                         
                                      TC              A
14788    22679990   T.....T..G.TC.GGT.....A........T..                            22680025
                                       \                                        
                                       |                                        
                                      TC
14788    18141560   TA....T....                                                   18141550
14788    14424905   T.A...T....                                                   14424895
14788    13654422   A.....T....                                                   13654412
14788    1670237    T....GT.....AGG..T.....ACT...G...A.TA.....G..A...CA....C....  1670176
                               \                     \                          
                               |                     |                          
                               T                     T
14788    15985998   T....CT....                                                   15986008
14788    1671714    T.....T...                                                    1671723
14788    21050534   TA.........                                                   21050544
14788    14500873   CA.....A...                                                   14500863
14788    20455918   T.C...T....                                                   20455908
14788    14629247   TT....T....                                                   14629257
14788    7177138    T....CT.....AGA..T.....AAT........                            7177104
                               \                                                
                               |                                                
                               T
14788    3567865    T.....T....                                                   3567875
14788    6689831    A.....T....                                                   6689841
14788    20372188   T.....T....                                                   20372198
14788    23321435   T.....T....                                                   23321445
14788    24609845   T.....T....                                                   24609855
14788    26964484   T.....T....                                                   26964494
14788    10311683   T...C.T....                                                   10311693
14788    22243660   A.....T....                                                   22243670
14788    22665311   T.C...T....TC.GGT.....A....A.GA..A.T.....A..TA..T......       22665367
                                       \                                        
                                       |                                        
                                      TC
14788    23754534   CA....T.......G..T....A....                                   23754561
                              \                                                 
                              |                                                 
                              C
14788    5301210    T.....G...                                                    5301219
14788    23171530   T.....T....                                                   23171540
14788    24582294   T.....T...                                                    24582303
14788    14153676   T.AG..T....TC.G.......A..-...G.....CA....A...A...TA....       14153620
                                       \              \                         
                                       |              |                         
                                      TC              A
14788    2847084    T.A...T....                                                   2847094
14788    5231511    A.....T...                                                    5231502
14788    10274771   T.....T...                                                    10274780
14788    13953915   CA....T...                                                    13953906
14788    17266911   T.....T...                                                    17266920
14788    10686267   A......A..                                                    10686258
14788    16144952   A.....                                                        16144947
14788    2745498    CA....T....                                                   2745488
14788    1561213    CA....T....                                                   1561223
14788    4217794    T.....T....                                                   4217784
14788    22070035   .......                                                       22070029
14788    26752825   TA....                                                        26752820
14788    8811266    A.....T...                                                    8811275
14788    9695234    A.A....C........T....                                         9695255
                                \                                               
                                |                                               
                                G
14788    14658897   CA....T.....A.G..T..                                          14658916
14788    7765286    AA....T.....C..                                               7765300
14788    19678591   A.....T.....C..                                               19678605
14788    19631064   A..T..T.....T.........A....A..T...AA.........A..              19631113
                                   \    \                                       
                                   |    |                                       
                                   G    T
14788    14899732   A.....A.....C.G.TG....A.......T..AAT.T.......T...             14899781
                                  \                                             
                                  |                                             
                                  G
14788    2987100    .AT...T..G..C.G.......                                        2987078
                                  \                                             
                                  |                                             
                                  G
14788    21004695   A.....T.....                                                  21004706
14788    24781300   CA....T....                                                   24781310
14788    5613982    T.....T....                                                   5613972
14788    14582936   A.A...T.....                                                  14582947
14788    20353759   T.....T....                                                   20353769
14788    18449591   AT....T.....C.G....T.A.T...A.....A....C....T.A...T....        18449537
                                  \                                             
                                  |                                             
                                  G
14788    9194157    CA....T....                                                   9194147
14788    21972155   A.A....A....                                                  21972144
14788    13051251   AA....T...TT..GC...T..C...TG....TA.T........                  13051295
                                  \                                             
                                  |                                             
                                  G
14788    21161650   T.T...T....                                                   21161640
14788    22395244   A.....T...                                                    22395253
14788    1354350    .A....T...                                                    1354341
14788    4864435    T..G..T.....                                                  4864424
14788    6049548    A...........A...T.....A....A..T.TAA......C..                  6049592
                                  \                                             
                                  |                                             
                                  G
14788    2828037    ......A...                                                    2828046
14788    9805498    AA....T....A....TT....A.-......TAT..A....A...A...T.....       9805554
                              \                         \                       
                              |                         |                       
                             CT                         C
14788    7597824    T.....T...                                                    7597815
14788    3350850    T.....T...                                                    3350859
14788    10710004   T.....T...                                                    10710013
14788    24903177   ..A.A..A....                                                  24903188
14788    5153276    T.....T....                                                   5153266
14788    9217612    A.....T....                                                   9217602
14788    23308920   A.....T.....A.G.......A....A..T..                             23308887
                               \                                                
                               |                                                
                               T
14788    21919737   .......A....C.C.......C....A.....A.T.G......                  21919693
                                  \                                             
                                  |                                             
                                  G
14788    5036308    A.A....A.....GG.......AT...A..                                5036278
                              \                                                 
                              |                                                 
                              C
14788    18091526   ......T.....                                                  18091515
14788    5579084    ......T.....                                                  5579073
14788    22578340   A......C...                                                   22578330
14788    1403669    CA.....A...                                                   1403679
14788    11790753   ..T....A.CTAA.G..T...T.ACT...G...........A...A........        11790699
                                                        \                       
                                                        |                       
                                                        T
14788    17643697   A.....T...                                                    17643706
14788    20944372   T.....T....                                                   20944382
14788    20654919   CA....T....                                                   20654909
14788    20890419   T.....T....                                                   20890429
14788    4066258    CA....T....                                                   4066268
14788    14768441   CA....T....                                                   14768451
14788    17351312   T.....T....                                                   17351322
14788    22070805   A......A....C..A......                                        22070827
                                   \                                            
                                   |                                            
                                   A
14788    1551168    A.....T....                                                   1551158
14788    14804459   .A....T....                                                   14804469
14788    18185624   TA...CT..G.T.--..TC...A..-...G....CT..C..A...A...T..........  18185683
                                                      \                    \    
                                                      |                    |    
                                                      A                   CA
14788    20895327   T.....T....                                                   20895317
14788    13794096   A...C..A....                                                  13794085
14788    20960906   T.....T....                                                   20960916
14788    25995871   A..C..T.....                                                  25995882
14788    15233591   A.A....A..                                                    15233582
14788    1275756    ..........                                                    1275765
14788    9317813    ......T.....                                                  9317824
14788    10865792   ......T...                                                    10865801
14788    10591006   ...T..T.....                                                  10591017
14788    14783337   A.....TC....                                                  14783348
14788    5653794    T.....T....                                                   5653784
14788    25517471   A.....T....                                                   25517461
14788    14705703   T.....T....                                                   14705693
14788    24246096   T.....T....                                                   24246086
14788    15285565   A.....T....                                                   15285555
14788    20095054   TA....T....                                                   20095064
14788    24784264   TA....                                                        24784259
14788    13828816   T.....T....                                                   13828806
14788    5023496    A.....T....                                                   5023506
14788    7394496    A.A...G.....                                                  7394485
14788    13463287   T.....T....                                                   13463277
14788    1904161    T.....T....                                                   1904171
14788    9414036    T.....T....                                                   9414046
14788    13942096   T.....T....                                                   13942086
14788    22164137   CA....T....                                                   22164127
14788    2796073    A...A.T...                                                    2796064
14788    6958046    A.....T.....                                                  6958057
14788    14206366   ......TT....C.-..T....A...                                    14206342
14788    18774573   A.....                                                        18774568
14788    13826902   .......A....AGG.T..T..A..G.A..TT.AAT.........AT..TA....A...T  13826962
                               \                                                
                               |                                                
                               T
14788    4130879    ......T....                                                   4130889
14788    14010533   A......A...                                                   14010543
14788    23958686   ......                                                        23958681
14788    8359382    T.....T....                                                   8359372
14788    26337376   .A.....A....                                                  26337387
14788    4528129    T.....T....                                                   4528119
14788    7073887    TA....T...                                                    7073878
14788    16188568   ....                                                          16188565
14788    16792596   CA....T....                                                   16792586
14788    20989627   ......T.....                                                  20989616
14788    9705177    T.....T...                                                    9705186
14788    13783609   CA....T....                                                   13783619
14788    13957533   A.....T....A.G..TTC...A...TAG.T..A.CA....C.......T.....       13957589
                              \                                                 
                              |                                                 
                             CT
14788    21801657   AA....A....A.G.CT.C......-........                            21801691
                              \                                                 
                              |                                                 
                             CT
14788    2406666    T......A....A.G.T..T..A....A..                                2406636
                               \                                                
                               |                                                
                               A
14788    21079431   T.....T....                                                   21079421
14788    17130991   A.....T....                                                   17131001
14788    17448145   T.....T...                                                    17448136
14788    7199678    .......                                                       7199672
14788    1313655    T.....T.....AGG.......A...TAG....A.T.....AA..A...             1313705
                               \        \                                       
                               |        |                                       
                               T        T
14788    13066503   T.....T....                                                   13066513
14788    14063017   A.A....A...                                                   14063007
14788    9456930    T.....T....                                                   9456940
14788    22445026   A.T....A..                                                    22445035
14788    14781809   A....AT..G.TC.GGT.....C....A..T..A.TA....A.G.A...CA...T.....  14781870
                                       \                                        
                                       |                                        
                                      TC
14788    17012125   CA....T....                                                   17012115
14788    3713941    ......T.....C..                                               3713955
14788    3591509    A.....                                                        3591514
14788    8782702    CA....T....TAG..T.C...A....                                   8782676
14788    892096     T.T....                                                       892102
14788    6577813    A.T...                                                        6577818
14788    7576076    A..C.AT....                                                   7576086
14788    20505940   A......A...                                                   20505930
14788    21242642   T.....                                                        21242637
14788    1640648    CA...AT.....AGG..A....A....--.....A.CG...A...A....A.........  1640587
                               \         \                                 \    
                               |         |                                 |    
                               T         A                                CA
14788    12067241   CAT...T....A...CTT....A..-...G...........A.T.A...T..          12067188
                               \                      \                         
                               |                      |                         
                              TT                      A
14788    9879518    A.....A....                                                   9879528
14788    7934217    ....C..AG...A.........A....T..T..                             7934250
                                   \                                            
                                   |                                            
                                   G
14788    2536438    A.....T...                                                    2536429
14788    953464     ......T.....                                                  953475
14788    4291783    T.....                                                        4291788
14788    11150328   ......AA....C.G.T.C...A...TA.G...A.CA..T...T.AT..T....        11150381
                    \                                                           
                    |                                                           
                    T
14788    11471476   A.....T....                                                   11471466
14788    20043618   T.....T...                                                    20043609
14788    6626441    ......T.....                                                  6626430
14788    19397690   CA....T....TT.GGT.....A....GGGT..A.A.T...A...A...T......G...  19397753
                                       \                                   \    
                                       |                                   |    
                                      TC                                  TA
14788    16944007   ......T....                                                   16943997
14788    7125484    A.A...T.....A.G.......A...TGG....T.T.......                   7125441
                                \                                               
                                |                                               
                                T
14788    14345640   AA....T....                                                   14345650
14788    22889968   T....CT.....AGG.......A..-........A......A...A...T.....       22890024
                               \       \              \                         
                               |       |              |                         
                               T       C              T
14788    23441275   T.....T....                                                   23441265
14788    12737372   T.....T....                                                   12737382
14788    24296064   A.....T....                                                   24296054
14788    110013     T..G..T....                                                   110023
14788    23934286   T.C...T....TC.GA......A....AG.TT.A.C.....A...A......A..       23934230
                                      \                                         
                                      |                                         
                                     TT
14788    8060159    CA....T....                                                   8060169
14788    2767088    T.....T....                                                   2767098
14788    23932172   T.....T....                                                   23932162
14788    26665055   A.....                                                        26665050
14788    24618787   ...C..G..C..T...                                              24618802
14788    5828689    A...C.T....                                                   5828699
14788    13483175   CAT...T....TC.G.T.....A....AG.C..A.CA....A...A.........       13483119
                                       \                                        
                                       |                                        
                                      TC
14788    14848674   .......A..T.C.AG..........AA..T..A..A........C..ATA.T..A....  14848734
                                       \                                        
                                       |                                        
                                       A
14788    11041997   T.....T....                                                   11041987
14788    24079502   T.....T....                                                   24079512
14788    9752955    ......A.........                                              9752938
                              \                                                 
                              |                                                 
                             GT
14788    4031524    A.....T....T.....T..A..A....C..T..                            4031558
                                   \                                            
                                   |                                            
                                   G
14788    11776974   T.....T....---...--......-G..G..TG.T.....A...A...             11777016
14788    16693052   CA....T....                                                   16693042
14788    8816982    CAC...T....A...CTTC...A..-...G...T.......A...A...TA.........  8817045
                              \                         \                  \    
                              |                         |                  |    
                             CT                         T                 CA
14788    8498103    T.....T...                                                    8498112
14788    5916391    A...........                                                  5916380
14788    11349004   ..A.........                                                  11348993
14788    19445902   A.A...T.....                                                  19445891
14788    6605900    CAT...T.....                                                  6605889
14788    5837892    A.....                                                        5837897
14788    19785812   CAC...T....TC.GGT.....A....AGGT..A.CTT...G.............CT...  19785751
                                       \                                        
                                       |                                        
                                      TC
14788    24203591   T.....T...                                                    24203600
14788    21800930   A.....T..G..                                                  21800919
14788    23197976   A.....                                                        23197981
14788    12987169   TA....T....TC.G.......A......G...A.A.....A.T.A...CA....       12987114
                                       \                                        
                                       |                                        
                                       C
14788    20931978   ......T.....                                                  20931967
14788    18623590   A......                                                       18623596
14788    20878319   CA....T....TC.GGT.....A..-...G...A.T.....A...A...T.....       20878375
                                       \               \                        
                                       |               |                        
                                      TC               A
14788    5124078    ....C.T.T...C.G..T.......                                     5124103
                                  \                                             
                                  |                                             
                                  G
14788    3182571    T.....T....                                                   3182561
14788    1155502    A......A....C.G.....CT...G.....T..                            1155468
                                  \                                             
                                  |                                             
                                  G
14788    19765367   T.....T....T..                                                19765354
14788    5442555    CA....T....                                                   5442565
14788    11418800   T.C...T.....AG...T..CT.A.T...G.....T.....A...A....T....       11418856
                               \                      \                         
                               |                      |                         
                               T                      A
14788    22591544   T.....T....GT....--...A...TTGGT..A.T.....A...A.........       22591600
                               \                                                
                               |                                                
                            TCAG
14788    12288797   CA....T....                                                   12288787
14788    17870757   ....A.T....                                                   17870767
14788    706759     AA....T...                                                    706768
14788    840393     T.....T....                                                   840383
14788    785751     A.....TT...TC.GGT.....A....A..T..A.CA....A...A...TA....C.A..  785690
                                       \                                        
                                       |                                        
                                      TC
14788    12974470   T.....T....                                                   12974480
14788    21934992   .A....T....                                                   21934982
14788    4451353    ......T.....T.G..A....A....A..A..A.TA......G.A.CATA.A.......  4451413
                                   \                                            
                                   |                                            
                                   G
14788    1554142    A.....T....T..                                                1554129
14788    7201154    A.....T....                                                   7201164
14788    13421615   A.....AA....C.--.AA...A.......                                13421642
14788    7364188    CA....T....TT.GGT.....A..-...G.....T.....A.......             7364138
                                       \              \                         
                                       |              |                         
                                      TC              A
14788    14311131   CA....T....TC.GGT..........--..A..T...A....                   14311173
                                       \                                        
                                       |                                        
                                      AC
14788    1608495    A.....T.....                                                  1608506
14788    6377040    A.A...T.....                                                  6377051
14788    19251292   CAT...T....TC.GGT.....A..-...G...T..T....A...A...T.....       19251236
                                       \                \                       
                                       |                |                       
                                      TC                T
14788    796321     .A....T....                                                   796311
14788    3172394    CAC...T...TG..G.......A....                                   3172367
                                 \                                              
                                 |                                              
                                 A
14788    13529697   T.....T....TC.GGT.....A..-.....A.T.......A...A...T.....       13529753
                                       \                \                       
                                       |                |                       
                                      TC                T
14788    10579180   A...                                                          10579183
14788    4311633    TA....T....TC..GT.....A...TAG...TG.CA....A...A...T.....       4311689
                                       \                                        
                                       |                                        
                                      TC
14788    15999941   ...C.....T..AGG....T..A....A..T..                             15999974
                           \                                                    
                           |                                                    
                           T
14788    5306245    CA....T.....                                                  5306256
14788    21875281   CA....T....T..C..                                             21875297
14788    6729033    AT....-.....                                                  6729043
14788    13532875   CA....T.....                                                  13532886
14788    1293330    A.....T....                                                   1293320
14788    19857734   CA....T....                                                   19857744
14788    1547528    AA..........AGGGT....AA..G.....T.T.CAT.......                 1547572
14788    14699976   A.A....A....A.G............A..T..A.........                   14700019
                               \                                                
                               |                                                
                               T
14788    18940330   C...C.T....                                                   18940340
14788    14409563   ......TC...T.....                                             14409547
14788    17363413   T.....T....                                                   17363423
14788    19808506   CA....T....                                                   19808496
14788    21689485   CA....T....                                                   21689495
14788    500355     CA....T......GG..T....A..-...G...T.T.....A.T.A........        500301
                               \       \                                        
                               |       |                                        
                               T       C
14788    2923079    ......T..T.A.G........A....A..T..                             2923045
                             \                                                  
                             |                                                  
                            GC
14788    13588767   CA....T....                                                   13588757
14788    26001044   A.....T....                                                   26001034
14788    19638186   CA....T....T...                                               19638200
14788    7966472    TA....T....                                                   7966482
14788    13813375   CA....T....                                                   13813365
14788    804118     A.C...TA....                                                  804129
14788    4089006    T.....T....                                                   4089016
14788    11975788   T.....T....                                                   11975798
14788    13772414   C.....T....                                                   13772404
14788    3593721    T.....T....                                                   3593711
14788    18600771   A.T...T....                                                   18600761
14788    1805124    CA....T...                                                    1805115
14788    20760733   ......                                                        20760738
14788    22269397   CA....T.....A.A..T....A..-...G...T.......A...A...T.....       22269341
                               \       \                \                       
                               |       |                |                       
                               T       C                T
14788    17574468   T...........                                                  17574479
14788    18852183   T.T...T..G.TC....T...T..-.T.T.....T......G...AA..T.....       18852239
                                   \                      \                     
                                   |                      |                     
                                   G                     AT
14788    9389412    T.....T....                                                   9389422
14788    20031181   A.....TA....A.G..T..A....-T..G.....T.....A...A.........       20031237
                               \       \              \                         
                               |       |              |                         
                               T       C              A
14788    15822986   C.A...T....TC.-..T..CT.A.T...G...........                     15823026
                                                      \                         
                                                      |                         
                                                      A
14788    25721834   CA....T...                                                    25721843
14788    4215670    TA....T...                                                    4215679
14788    13856486   T.....T....                                                   13856476
14788    14392809   CA....T....TC....T....A....--..T..T......G...A...T....        14392864
                                   \    \                \                      
                                   |    |                |                      
                                   A    T               CA
14788    23362712   A......A....C..                                               23362726
14788    17152059   T.....T....                                                   17152069
14788    3904099    A......A...TC.G.--....AT.........                             3904129
14788    8309439    A.....T....                                                   8309429
14788    18446036   CA....T...                                                    18446045
14788    22583235   CA....T...                                                    22583226
14788    2651397    TA....T...                                                    2651388
14788    25069845   CA....T....T..                                                25069858
14788    17137852   AA....T.....A.G..T.........A..T..                             17137885
                              \                                                 
                              |                                                 
                              T
14788    20583056   T.....T....T..                                                20583069
14788    20099679   T.....T....TT.G..A....A..-...G.....C..C..A...A.......         20099733
                                  \    \              \                         
                                  |    |              |                         
                                  G    C              A
14788    18709284   T.....T....TT..A.TC...A..-...G...T.......A...A.A.T.....       18709340
                                  \                     \                       
                                  |                     |                       
                                 AG                     T
14788    19702996   CA....T....T..                                                19702983
14788    1583449    T.....T....                                                   1583439
14788    23119176   CA...GT.G.TTT....T......-.TG.G...T.......A...A.........       23119120
                                   \ \                  \                       
                                   | |                  |                       
                                   G T                  T
14788    9664307    T...A.A...TTA....T...T.AC....GT..T..A....G...A...T.....       9664363
                                  \                     \                       
                                  |                     |                       
                                  G                     C
14788    5291975    CA.G..T.....C..                                               5291961
14788    25901298   A.....T....TC....T........                                    25901325
                                   \    \                                       
                                   |    |                                       
                                   G    T
14788    6580584    T.....T....                                                   6580574
14788    19258344   ......T....                                                   19258354
14788    27043032   CA....T.C..T..                                                27043045
14788    25684946   A.A...T.....                                                  25684935
14788    19858711   ..A...T.....                                                  19858722
14788    22169247   ......T.....C.G.......A....                                   22169274
                                  \                                             
                                  |                                             
                                  G
14788    25860438   T.T...T....T..                                                25860451
14788    7953260    A.....A....                                                   7953250
14788    19319898   ......T...                                                    19319889
14788    15877428   .A....T......G....C...T....A..--........G....A...             15877378
                               \                         \                      
                               |                         |                      
                              CT                        CA
14788    23512439   T.T...T....T..                                                23512452
14788    7396470    CA....T.....                                                  7396481
14788    11724591   AA....T.....C.G.......A..T.A..C.AA.A.T....C..C..ATAT...A....  11724651
                                  \                                             
                                  |                                             
                                  G
14788    15941987   CA....T.....                                                  15941976
14788    24092649   CA....T.....                                                  24092638
14788    1508597    A.....T.....                                                  1508586
14788    19244608   .A....T.....T.C.......ATG..A..A.TAAT..A......A...TA...T.A...  19244668
                                  \                                             
                                  |                                             
                                  C
14788    18592209   T.....T.....A.G.......A....AGG...A.C.T...A...A........        18592264
                               \       \                                        
                               |       |                                        
                               T       C
14788    18104257   T.....T.....                                                  18104246
14788    8250384    AA....T.....C......T..C....                                   8250357
                                  \                                             
                                  |                                             
                                  G
14788    15268600   A.....T...                                                    15268609
14788    21282781   CA....T.....                                                  21282792
14788    25748519   T.....T....T..                                                25748506
14788    11732189   CA....T.....AGG.......A....AG...TG.T.....A.A.A..TC....        11732134
                               \       \                                        
                               |       |                                        
                               T       C
14788    18017898   CA....T....T..                                                18017911
14788    22428243   CA....T....----..--...A....AGG...A.T.....A.......T.....       22428291
14788    22511200   CA....T....                                                   22511190
14788    6322911    C.....TT....A.G..T...TA.CTT........T.T...A...A...T.....       6322967
                               \                      \                         
                               |                      |                         
                               T                      A
14788    6414432    T.....T....                                                   6414442
14788    1303072    CT....T....                                                   1303062
14788    11829993   T.....T....                                                   11830003
14788    16879987   T.....T....                                                   16879977
14788    23685374   A.....T....                                                   23685364
14788    503240     A.....TT...T..GAT........T.AG.T..A.A.....A...T...             503190
                                       \                                        
                                       |                                        
                                      TC
14788    11499373   TA....T....                                                   11499383
14788    654253     CA....T.....                                                  654264
14788    2460869    T.....T.T...                                                  2460858
14788    16982578   TA....T....                                                   16982588
14788    19250017   CA..........                                                  19250006
14788    22105050   CA....T.....                                                  22105061
14788    22262803   CA....T....                                                   22262813
14788    23259362   T....CT....                                                   23259352
14788    26475667   TA....T....                                                   26475657
14788    11252293   CA....T....                                                   11252283
14788    15359488   CA....T....                                                   15359498
14788    20805936   CA....T....                                                   20805946
14788    21138209   T.....T....                                                   21138219
14788    7705902    CA....T....                                                   7705892
14788    19171185   T.....T....                                                   19171195
14788    4108514    CA....T....                                                   4108524
14788    10366214   T.....T....TC...T.C...AT...A.GT..A.T.....A...A...TA....       10366270
                                  \                                             
                                  |                                             
                                 AG
14788    19658613   CA....T....                                                   19658623
14788    22668583   CA....T....T..                                                22668596
14788    3568739    CA....T....                                                   3568749
14788    15399021   T....GT....                                                   15399031
14788    21336370   CA...GT.....                                                  21336381
14788    21349892   CA....T....                                                   21349902
14788    7402079    CA....T.....                                                  7402068
14788    14384461   CA....A.....                                                  14384450
14788    5070776    ...-...T....A.A.....                                          5070757
                             \                                                  
                             |                                                  
                             T
14788    20218681   CA....T....                                                   20218671
14788    23222162   .A...GT.....C.A............A..                                23222193
                                  \        \                                    
                                  |        |                                    
                                  G        A
14788    5911716    C.....T....                                                   5911726
14788    8029318    CA....T....                                                   8029328
14788    25029638   A..T...A..                                                    25029629
14788    27066525   CA....T....                                                   27066535
14788    7657934    C.A...T....                                                   7657924
14788    21511086   T.A...T....                                                   21511096
14788    23568165   CA....T....                                                   23568175
14788    1396286    T.....T....                                                   1396296
14788    8611967    T.....T.......G.......A....AGG..TG.CA....A...T...T.....       8612023
                               \       \                                        
                               |       |                                        
                               T       C
14788    6727697    CA....T.....AGG.......A....--..G..T......A..T....T.....       6727641
                               \       \                  \                     
                               |       |                  |                     
                               T       C                 AT
14788    10041648   T.....T....                                                   10041638
14788    2566709    T.A...T....                                                   2566699
14788    5520924    T.....T.....A.G.....CT.AC....G.....T.....G....T..T.....       5520868
                               \                      \                         
                               |                      |                         
                               T                      T
14788    9375009    T.....T....                                                   9375019
14788    24069581   CA....T....                                                   24069571
14788    14323846   CA....T....                                                   14323836
14788    5776426    CAC...T.....A.G.....CT.A.T...G...T.......A.G.AG..T.....       5776482
                               \                        \                       
                               |                        |                       
                               T                        T
14788    6289795    CA....T....                                                   6289805
14788    12854235   CA....T....                                                   12854245
14788    13830357   CA....T....                                                   13830367
14788    16793418   CA....T....                                                   16793428
14788    18479496   T.....T....                                                   18479486
14788    21194105   T.....T....                                                   21194115
14788    22009247   T.....T....                                                   22009237
14788    23096443   T.....G....                                                   23096433
14788    26405193   T.....T....                                                   26405183
14788    1246239    CA.........                                                   1246229
14788    3850243    TA....T....                                                   3850233
14788    13603547   T......A..                                                    13603538
14788    17962962   CA...CT.......G.......A....AG....G.CA....A...A...T.....       17962898
                               \       \                                        
                               |       |                                        
                       TCAGGAAGA       C
14788    594159     T..T..T....                                                   594169
14788    1144988    T.....T....                                                   1144998
14788    5570747    T.....T....                                                   5570737
14788    6608121    CA....T....                                                   6608111
14788    7073335    T.....T....                                                   7073345
14788    10583980   T.....T....                                                   10583970
14788    14655832   T.A...T....                                                   14655842
14788    17066267   CA..A.G....                                                   17066277
14788    17361417   CA....T....                                                   17361407
14788    21889080   CA....T....                                                   21889090
14788    25091337   T.....T....                                                   25091327
14788    26799976   TA....T....                                                   26799966
14788    526718     CAA...T....A...CTTC...A..-...G....A......A...A..              526766
                              \                                                 
                              |                                                 
                             CT
14788    942393     CA....T....                                                   942383
14788    7000674    T.....G....                                                   7000664
14788    11523899   CA....T....                                                   11523909
14788    12923458   A..T...A..                                                    12923467
14788    13176114   CA....T....                                                   13176124
14788    1696911    T.....T....                                                   1696921
14788    4816398    CA....T....                                                   4816388
14788    11843320   TA....T....                                                   11843330
14788    24312888   T.....T....                                                   24312878
14788    24789649   CA....T....                                                   24789659
14788    25609357   CA....T....                                                   25609367
14788    1408155    T.C...T....                                                   1408165
14788    2162172    CA....T....                                                   2162162
14788    18052929   CA....T....                                                   18052919
14788    19248355   T.A...T...                                                    19248364
14788    830611     T.....T....                                                   830621
14788    1273629    CA....T....                                                   1273619
14788    3983342    CA....T....                                                   3983332
14788    7442641    A.....T....                                                   7442631
14788    8054319    CA....T....                                                   8054309
14788    8224507    CA...CT....                                                   8224517
14788    13663107   CA....T....                                                   13663117
14788    13860203   CA....T....                                                   13860193
14788    13972392   CAT........                                                   13972382
14788    14982594   CA....T....                                                   14982604
14788    19586064   CA.G..T....                                                   19586054
14788    23639710   A....CA.....                                                  23639721
14788    2181601    CA....T....                                                   2181611
14788    2478658    CA....T....                                                   2478648
14788    4168656    CA....T....                                                   4168666
14788    4970615    TA....T....                                                   4970605
14788    14375031   T.....T....                                                   14375021
14788    18257254   T..T..T....                                                   18257264
14788    19645772   CA....TC...T..G.....CT.T.T.......T.T.....A...A...T.....       19645708
                               \                       \                        
                               |                       |                        
                       TCAGGCAGA                       T
14788    20515766   T.....T.....C.G..T....A..-...G...T..A....A...A...G...         20515712
                               \       \                \                       
                               |       |                |                       
                               T       C                C
14788    26713093   CA....T....                                                   26713083
14788    968748     T.....T....                                                   968758
14788    3359746    CT....T.....                                                  3359735
14788    8097163    CA....T....                                                   8097173
14788    19719971   CAT...T....                                                   19719961
14788    20297297   CA....T....                                                   20297307
14788    1537722    CA....T....                                                   1537732
14788    1767126    CA....T....                                                   1767136
14788    4334349    T...A......                                                   4334359
14788    9234882    T....AT....                                                   9234892
14788    10733358   T.....T....                                                   10733368
14788    17314754   T..........                                                   17314744
14788    20933354   T.....T....                                                   20933344
14788    21434216   CA....T....                                                   21434206
14788    6567029    CA....T....                                                   6567019
14788    8491861    AA....T.....                                                  8491872
14788    9404049    T.....T....                                                   9404059
14788    9744695    A.....T....A.G.CTT....A..-.........T.T...A...A.........       9744751
                              \                       \                         
                              |                       |                         
                             CT                       A
14788    12179977   CA....T....                                                   12179967
14788    25199077   A.....T....                                                   25199087
14788    1616174    T.....T....                                                   1616164
14788    8356375    T.....T....                                                   8356385
14788    10605324   CA....T....                                                   10605314
14788    11757566   T.....T....                                                   11757556
14788    14234398   TA....T....                                                   14234388
14788    16618018   TA....T....                                                   16618028
14788    17413155   T.........ATT.GGT.....T..-.........T.....A...A...TA....       17413211
                                       \              \                         
                                       |              |                         
                                      TC              A
14788    21908250   T.....T....                                                   21908240
14788    22598769   CT....T....                                                   22598779
14788    22654471   T.....T....                                                   22654461
14788    25657739   T.A...T....                                                   25657749
14788    955824     T.T...T....                                                   955814
14788    2999509    T.....T....                                                   2999499
14788    17995042   CA....T...                                                    17995051
14788    20863420   CA....T....                                                   20863430
14788    775399     CA....T.....                                                  775410
14788    13495091   CA....T....                                                   13495101
14788    18811252   T.....T....                                                   18811242
14788    22004629   T.....T.....                                                  22004640
14788    2588155    C.....T....                                                   2588165
14788    11094873   CA....T....                                                   11094883
14788    15715115   AA....T...T.C..G...T......                                    15715140
14788    17190327   CA....T....                                                   17190317
14788    24095467   T.....T....                                                   24095477
14788    18010194   CA....T....T..G.GT..CT.A.T.........T.....A...A..............  18010265
                               \                      \                    \    
                               |                      |                    |    
                       TCAGGAATA                      A                   TA
14788    20858566   T.....T....                                                   20858556
14788    2405868    T.....T....                                                   2405858
14788    6150026    CA....T....                                                   6150036
14788    7085712    T.....T....                                                   7085702
14788    13694785   CA....T....                                                   13694795
14788    845199     ......T....                                                   845209
14788    1788068    AT....T.....C.G..T....A...TA..T..A.A.T.......                 1788113
                                  \                                             
                                  |                                             
                                  G
14788    5981335    CA....T...                                                    5981344
14788    15270397   T.....T....                                                   15270407
14788    24902409   CA....T....                                                   24902399
14788    5044020    CA....T....                                                   5044010
14788    8400640    CA....T...                                                    8400649
14788    13196384   CA....T....                                                   13196374
14788    21435064   CA....T...                                                    21435073
14788    498359     ......T....                                                   498369
14788    4931348    T.....T..                                                     4931356
14788    5315688    C.....T....                                                   5315678
14788    6578430    T.....T....                                                   6578420
14788    8294069    CA....T....                                                   8294059
14788    11869441   CA....T....                                                   11869431
14788    12171790   T.....T....                                                   12171800
14788    12295759   C.....T....                                                   12295749
14788    14299398   CA....T....                                                   14299388
14788    16180522   T.....T...                                                    16180513
14788    17226894   T.....T....                                                   17226884
14788    17929326   CA....T....                                                   17929336
14788    23155546   CA.........                                                   23155556
14788    25697042   CA...A.....                                                   25697052
14788    27078620   CA....T....                                                   27078630
14788    501953     T.....T....                                                   501963
14788    7579240    CA....T....                                                   7579230
14788    8341032    TA....T....                                                   8341022
14788    13548278   T.....T....                                                   13548268
14788    19076748   CA....A...                                                    19076739
14788    19856117   CA....T....                                                   19856127
14788    22671834   T.....T...                                                    22671843
14788    24008797   T.....T....                                                   24008787
14788    24606054   CA....T.....A.G..T....A..-...G...A.T...T.A.......TA....       24606110
                               \       \             \                          
                               |       |             |                          
                               T       C             T
14788    11867510   CA....T...                                                    11867501
14788    15205798   CA....T....                                                   15205808
14788    16347428   CA....T....                                                   16347438
14788    20643321   T.....T....                                                   20643311
14788    25040675   A....AT....                                                   25040685
14788    26837889   CA....T....                                                   26837879
14788    1447793    CA....T....                                                   1447803
14788    2866095    CA....T....                                                   2866105
14788    6425308    CA....T....                                                   6425298
14788    6576511    T.....T....                                                   6576501
14788    8786245    CA....T...                                                    8786254
14788    10396793   T.....T....                                                   10396803
14788    15785432   CA....T....                                                   15785422
14788    16955547   C.C...T....                                                   16955557
14788    21203783   CA....T....                                                   21203793
14788    23130320   CA....T....                                                   23130310
14788    6554362    CA....T..T.T..G..T...T.A.T.........T.....A...A...T..A..       6554298
                               \                      \                         
                               |                      |                         
                       TCAGGAAGA                      A
14788    13653393   TA....T...                                                    13653402
14788    16188315   T.T...T...                                                    16188306
14788    18069890   T.....T....                                                   18069880
14788    586548     CA....T....                                                   586538
14788    1071583    CA....T....                                                   1071593
14788    4223647    CA....T....                                                   4223657
14788    7048537    CA....T....                                                   7048547
14788    9802514    CA....T....                                                   9802504
14788    10014547   T.....T...                                                    10014556
14788    14000240   A.....T....                                                   14000230
14788    14744324   CA....T..C.A.....T..CT.A.T...G...T.......A...A...T.....       14744387
                               \   \                                            
                               |   |                                            
                          TCAGGA AAG
14788    15887374   CA....T....                                                   15887384
14788    16518915   CA....T....                                                   16518925
14788    16933860   T.....T....                                                   16933850
14788    17115307   CA....T....                                                   17115297
14788    18454596   CA....T....                                                   18454606
14788    19458169   CA....T....                                                   19458159
14788    19882316   CA....T....                                                   19882326
14788    21629395   TA....T....                                                   21629385
14788    22680371   T.....T....                                                   22680361
14788    23881278   T.....T....                                                   23881268
14788    24302613   T.....A.....A.G.......A..-...G...T..A....A...A...             24302563
                               \       \                \                       
                               |       |                |                       
                               A       A                T
14788    25994239   A.....T....                                                   25994249
14788    751955     CAA...T.....AGG..T...T.ACTTT.G.....T.....A...A..............  752021
                               \                      \                    \   \
                               |                      |                    |   |
                               T                      A                  CTA  CC
14788    2629893    T.....T...                                                    2629884
14788    6019021    T.....T....                                                   6019011
14788    6736858    CA....T...                                                    6736867
14788    10447935   CA....T....                                                   10447945
14788    11109017   CA....T....                                                   11109027
14788    11705731   A.....T....                                                   11705741
14788    12735285   T.....T...                                                    12735276
14788    14467788   CA....T....                                                   14467778
14788    16785483   T.....T...                                                    16785492
14788    16840310   T.....T....                                                   16840300
14788    17032813   C.....T...                                                    17032804
14788    20102299   A.....T....                                                   20102289
14788    24007253   .A....T.....                                                  24007242
14788    6822480    CA....T.....A.G.......A...                                    6822453
                               \       \                                        
                               |       |                                        
                               T       A
14788    13944527   T.A...T....                                                   13944537
14788    13966506   CA....T....                                                   13966496
14788    16547340   T.....T....                                                   16547350
14788    17638252   CA.........                                                   17638242
14788    19474683   T.....T....                                                   19474693
14788    20231801   T.....T....                                                   20231791
14788    21823824   T.....T....                                                   21823834
14788    21945241   CA....T...                                                    21945250
14788    22430992   CA....T....                                                   22431002
14788    934307     T....GT....                                                   934317
14788    1138749    CA....T....                                                   1138739
14788    1302564    CA....T....                                                   1302574
14788    2246761    A.....T....                                                   2246771
14788    3551640    T.........                                                    3551649
14788    4958830    CA....T....                                                   4958840
14788    6522637    T.....T....                                                   6522627
14788    6582459    TA....T....                                                   6582469
14788    6606495    TA....T....                                                   6606485
14788    13971516   T.....T.....A.G.......A....A.G...A.A.....A.T.A...T....        13971461
                               \       \                                        
                               |       |                                        
                               T       C
14788    16993105   T.....T....                                                   16993115
14788    19690190   CA....T....                                                   19690180
14788    20166557   ..T......G..                                                  20166568
14788    22049001   T.....T....A.G..TTC...A..-...G.....CA....A...A......          22048948
                              \                       \                         
                              |                       |                         
                             CT                       A
14788    22063677   T.C...T....                                                   22063667
14788    22441020   T.....T....                                                   22441010
14788    23784076   T.....T....                                                   23784086
14788    23993226   T.....T....                                                   23993236
14788    24067711   T.....T....                                                   24067701
14788    228815     CA..G.T....                                                   228805
14788    819083     T.....T...                                                    819092
14788    2254432    CA....T....                                                   2254422
14788    5580643    CA....T...                                                    5580634
14788    13916149   CA....G....                                                   13916159
14788    17443307   CA....T....                                                   17443317
14788    17986427   T.....T....                                                   17986437
14788    26492356   T.....T...                                                    26492347
14788    1553746    CA....T....                                                   1553756
14788    11441771   CA....T....                                                   11441761
14788    14626635   CA.....A...                                                   14626625
14788    17987122   CA...AT....                                                   17987112
14788    21290939   T.....T....                                                   21290929
14788    22150242   A.....T....                                                   22150252
14788    23638002   CA....T....                                                   23638012
14788    24517831   CA....T....                                                   24517841
14788    25805904   CA....T....T..G..T...T.A.T.......T.......A...A...TA....       25805968
                               \                        \                       
                               |                        |                       
                       TCAGGAAGA                        T
14788    26990616   CA....T....                                                   26990626
14788    8386416    CA....T....                                                   8386406
14788    12176507   CA....T....                                                   12176517
14788    18833258   C.....T...                                                    18833249
14788    22434008   CA....T....                                                   22434018
14788    7441038    T.....T....                                                   7441048
14788    8008910    CA....T....                                                   8008900
14788    8900660    T.....T.....AGG.......A....A.G...A.A.....A.T.A...CA....       8900604
                               \       \                                        
                               |       |                                        
                               T       C
14788    13666449   T.....T....                                                   13666459
14788    15116674   AA....T.....AGG.......A....A.G...A.A.....A.T.A.........       15116618
                               \       \                                        
                               |       |                                        
                               T       C
14788    25036701   CA....T....                                                   25036711
14788    1023252    CA....T....                                                   1023262
14788    4315025    CA....T.....AGG.......A....A.G...A.A.....A..TA...T....        4314970
                               \       \                                        
                               |       |                                        
                               T       C
14788    5404135    T.....T...                                                    5404144
14788    7228832    T.....T.....AGG.......A...TA.....G.T...T.A...A...CA....       7228889
                               \        \                                       
                               |        |                                       
                               T       CT
14788    12514692   CA....T..                                                     12514700
14788    13287063   T.TG..G....                                                   13287073
14788    15639822   TA....T...                                                    15639813
14788    7208259    CA....T....                                                   7208269
14788    16133756   A.....T..TT.AGG.....CT.A.T.........CA....A...A...T.....       16133700
                             \                        \                         
                             |                        |                         
                             G                        A
14788    5439386    T.....T....                                                   5439376
14788    11007482   CA....T...                                                    11007491
14788    17487906   CA....T....                                                   17487896
14788    19381678   A..C...A....                                                  19381689
14788    24207714   TA....T....                                                   24207724
14788    16609347   T.....T...                                                    16609338
14788    18870976   T..........                                                   18870966
14788    21253319   A......A...                                                   21253309
14788    459914     T.....T....                                                   459924
14788    8121001    A.A...T.....C...TT....A...TG..T..A.T.........A...             8121050
                                   \                                            
                                   |                                            
                                   A
14788    8532613    A.T...T...                                                    8532622
14788    8659289    CAT...T....                                                   8659299
14788    9951862    T.....T....                                                   9951872
14788    22079795   T.A...T....                                                   22079805
14788    22672388   CA....T....                                                   22672398
14788    9211151    T.....T...                                                    9211160
14788    24661409   A.....T....                                                   24661419
14788    2665728    CA....T....A.G.CTT....A..-...G...T.......A...A...T.T...CTA..  2665789
                              \                         \                       
                              |                         |                       
                             CT                         T
14788    6534545    CA.........                                                   6534535
14788    7719087    CA....T...                                                    7719096
14788    12372412   T..G..T....                                                   12372402
14788    23307150   T.....T....A.G...T...AA..-...G.GTGAA.....A...A...T.....       23307205
                              \                                                 
                              |                                                 
                             GT
14788    4321918    CA....TT...A....                                              4321933
14788    4963646    CA........                                                    4963655
14788    5777298    T.....T...                                                    5777307
14788    17379572   T.....T....                                                   17379562
14788    26741998   AA....T....                                                   26741988
14788    915268     CA....TA..--.....--...A...TAG.C..A.CA....A...A...T.....       915218
14788    22659472   ......                                                        22659477
14788    23318504   TA....T....A...C.TC...A....--...ATT......A...A...T.....       23318449
                              \                             \                   
                              |                             |                   
                             CT                             A
14788    25551440   TA....T...                                                    25551431
14788    891386     TA...CT....                                                   891376
14788    6755869    CA....T....                                                   6755879
14788    10045892   ....A.A....T..G..                                             10045908
14788    22756638   T.....T....                                                   22756628
14788    5208341    CA....A...                                                    5208350
14788    9935411    CT....T...                                                    9935420
14788    21125332   T.....T...                                                    21125341
14788    2838203    CA....T....                                                   2838193
14788    13226072   CA....T....                                                   13226082
14788    16525506   CA....T....                                                   16525516
14788    4472268    T.......T..T..                                                4472255
14788    7968703    T......                                                       7968697
14788    12096169   .AA...T....                                                   12096159
14788    17372280   TA....T....                                                   17372270
14788    21272302   CA....T....                                                   21272292
14788    21625431   CA....T...                                                    21625422
14788    9857113    TA....T....                                                   9857103
14788    12986047   T.....T...                                                    12986038
14788    17373188   C.....T....A..-.......A....A.G...A.T...G.GA......TA....       17373244
                              \         \                                       
                              |         |                                       
                             AT         T
14788    8059759    T.....T..                                                     8059751
14788    19296539   T.....T....A.G...TC........                                   19296511
                              \                                                 
                              |                                                 
                             CT
14788    20113023   A......A...                                                   20113033
14788    965776     T.....T...                                                    965767
14788    27139028   A.....T...                                                    27139037
14788    11554077   CA....T...                                                    11554068
14788    1960430    T.....T..                                                     1960422
14788    5941871    A.....T...                                                    5941862
14788    19639664   TA....T..                                                     19639672
14788    3553196    A.....T.....A.G..T....AT..AAG.T.TA.T...G..CG.A...T....T.T...  3553256
                              \                                                 
                              |                                                 
                              C
14788    14139710   TA....T....                                                   14139700
14788    25483612   CA....T....A.G.G.T....A...AAG.C..A.A.....A...A...CA....       25483556
                              \                                                 
                              |                                                 
                             CT
14788    16841317   CA....T....                                                   16841307
14788    9795853    CA....                                                        9795848
14788    21036392   AT....T.....AGG.......A.C..A...T.A.T...T...                   21036435
                               \                                                
                               |                                                
                               A
14788    605875     CA....T....                                                   605885
14788    6503516    CA....T....                                                   6503526
14788    20862160   C......A..                                                    20862151
14788    9871906    ...G..T...                                                    9871915
14788    20795162   ....                                                          20795165
14788    23732483   T.....T....TC....T....AT...AGGC...AT.........A...T.....       23732539
                                   \ \                                          
                                   | |                                          
                                   G T
14788    5910714    A.A...T...                                                    5910723
14788    20058036   CA....T....                                                   20058026
14788    23174622   T.A...T....                                                   23174632
14788    23588332   T.....                                                        23588327
14788    20887016   TA....T....                                                   20887026
14788    605429     CA....T...                                                    605438
14788    6573766    CA....T...                                                    6573757
14788    16680580   CA....                                                        16680575
14788    21562324   T.....                                                        21562329
14788    5817212    C.....T...                                                    5817203
14788    1746672    T.....T...                                                    1746681
14788    19718769   C....GT....                                                   19718759
14788    7222890    CA....T....                                                   7222900
14788    21915034   A.....-....                                                   21915025
14788    8043488    ..A....A...A...C....                                          8043467
                              \                                                 
                              |                                                 
                             TT
14788    12128761   T.....                                                        12128766
14788    21776232   A.A...                                                        21776237
14788    23586621   T.....                                                        23586616
14788    10112921   T.....                                                        10112926
14788    13949874   T....                                                         13949878
14788    16024055   CAT...T....TC.GGT.....T..-...............AA..AT..T......      16024112
                                       \              \                         
                                       |              |                         
                                      TC              A
14788    17874718   T.....                                                        17874713
14788    39789      T.....                                                        39784
14788    935507     A.....A.....                                                  935518
14788    5006862    T.....T....                                                   5006852
14788    3240675    CA....T....                                                   3240685
14788    23691562   T......A...                                                   23691572
14788    11849468   TA....T....                                                   11849458
14788    8472082    T.....T.....A.....                                            8472064
                               \                                                
                               |                                                
                               T
14788    13909747   A.A...G......GG.GT....A....A.GT.TA.T.....A...A.......         13909801
                               \       \                                        
                               |       |                                        
                               T       C
14788    20440944   T.....T....                                                   20440954
14788    23661071   TA....T....                                                   23661081
14788    19575865   CA.........                                                   19575855
14788    313565     AA....T....                                                   313575
14788    5222201    .A....T....                                                   5222191
14788    14194594   CA....T....                                                   14194604
14788    188428     T.....T....                                                   188418
14788    2728460    CA....T....                                                   2728470
14788    20030824   T....                                                         20030820
14788    21353220   T.....T....                                                   21353230
14788    24729841   CA....T....                                                   24729831
14788    15401341   T.....T....                                                   15401351
14788    23992139   T.....T....                                                   23992129
14788    1536015    T.....T....                                                   1536005
14788    20318156   A....CT.....                                                  20318145
14788    22321166   CA....T....                                                   22321156
14788    5300105    ......T....                                                   5300095
14788    7384339    T.....T....                                                   7384329
14788    894747     A.A...T.....C....T..                                          894727
                               \                                                
                               |                                                
                               T
14788    1013476    CA....T....                                                   1013466
14788    24253467   CA....T....                                                   24253457
14788    1440499    CA....T....A....TT....A....                                   1440471
                              \                                                 
                              |                                                 
                             CT
14788    11727929   .A....T....                                                   11727939
14788    5607715    T.....T...                                                    5607706
14788    5947101    .....                                                         5947105
14788    26664973   CA.....A..T.AGG.....CAA....A..T...AT.........T..              26665021
                                                           \                    
                                                           |                    
                                                           C
14788    6563727    T.....T...                                                    6563736
14788    495883     CA....T...                                                    495874
14788    24516295   CA....T....A....TT....A..-.....T.T.......A...A..              24516246
                              \                         \                       
                              |                         |                       
                             TT                         A
14788    5362631    T.........                                                    5362640
14788    10889844   T...C.T....                                                   10889854
14788    23246809   CA....T.....AGG..T...T.A.T...G.....T.....A...T...T....        23246864
                               \                      \                         
                               |                      |                         
                               T                      A
14788    8733010    A.....T..                                                     8733002
14788    4624801    TA....T...                                                    4624792
14788    15729589   CA....                                                        15729584
14788    7603185    CA....T...                                                    7603194
14788    15590446   T.....T....                                                   15590436
14788    16836654   T.....T....                                                   16836644
14788    11936206   T.....T......G..T..-..A..-G..G.....CA....A...A.........       11936150
                                \                     \                         
                                |                     |                         
                              CAG                     A
14788    5979674    CA....T....TC.G.T.....A..-.T.G...ACT.....A...A...CA.........  5979611
                                       \                                   \    
                                       |                                   |    
                                      TC                                 TTA
14788    7037438    T.....T...                                                    7037429
14788    701296     T.....                                                        701291
14788    23027214   CA....T....                                                   23027224
14788    1764825    A.A...AT....C.G..T.........A..T..T.A.........A...T...         1764878
                                  \                                             
                                  |                                             
                                  G
14788    17117180   ..A....A...A....-T....C...TA..A..A.T....A...T..               17117133
                     \       \                                                  
                     |       |                                                  
                     A       C
14788    15265989   ......T....T.....                                             15266006
                              \                                                 
                              |                                                 
                              T
14788    9618327    -A....T....                                                   9618318
14788    9576877    AAA...T....                                                   9576867
14788    22263081   .A....T.....                                                  22263070
14788    5112530    -A....T....                                                   5112521
14788    2167983    T.....T....                                                   2167973
14788    7437962    T.....T....A.G..GTC...A....AGG...A.T.....A...A...T.....       7438018
                              \                                                 
                              |                                                 
                             CT
14788    10706265   A.A...T....A....TTC...AT...AG.T..A.T........TA...G.....       10706209
                              \                                                 
                              |                                                 
                             CT
14788    15303657   T.....T....A...C.TC...A....A.G...A.T.....A...A...CA....       15303601
                              \                                                 
                              |                                                 
                             CT
14788    21756275   T..........A.G.C.TA...A..T.A.G...A.T....CA...A...T.....       21756219
                              \                                                 
                              |                                                 
                             TT
14788    4931669    T.....T....                                                   4931659
14788    15811264   T.T...T....                                                   15811254
14788    17619643   A.....T....                                                   17619633
14788    23130666   T.....T....                                                   23130676
14788    4928075    T.....T....                                                   4928065
14788    4538994    .AT...T.....                                                  4538983
14788    23903860   .......A......-AG....AA..A.A..T..A.CT.......T....T.....A..    23903919
                                \                                               
                                |                                               
                              CCA
14788    24985796   AA....T....                                                   24985806
14788    17764256   A.....T....                                                   17764246
14788    14515632   T.....A....                                                   14515642
14788    17639436   ...T..                                                        17639441
14788    23400338   ....C.A...                                                    23400347
14788    14182825   CA....T...                                                    14182834
14788    5339598    T.....T.....AGG.......A....A.G...A.A.....A.......T.....C.A..  5339537
                               \       \                                        
                               |       |                                        
                               T       C
14788    6583248    A.A...T.....C.G.....G.A..TGA..T.TA.........                   6583205
                                  \                                             
                                  |                                             
                                  G
14788    26541626   C.....T.......G.......A....AGG...A.T.....A...A...CA....C.A..  26541565
                               \       \                                        
                               |       |                                        
                               T       C
14788    1919489    --...CA.....A.G......T.ACT.........T.....A...A...G.....       1919543
                               \                      \                         
                               |                      |                         
                               T                      A
14788    820643     .T....                                                        820648
14788    20098811   TA....T....                                                   20098801
14788    2584308    T.....T.....A.A..T....A..-........                            2584274
                               \       \                                        
                               |       |                                        
                               T       C
14788    9653680    T.....T....                                                   9653690
14788    24976880   CA....T....                                                   24976890
14788    25355302   T.....T....                                                   25355292
14788    24179573   A..T........T.G..A....A..                                     24179549
14788    1060251    TA....T....                                                   1060261
14788    16207337   ..A....C....A....T...                                         16207316
                              \                                                 
                              |                                                 
                              T
14788    797786     T.....T....                                                   797796
14788    6836621    T.....T...                                                    6836630
14788    24638799   CA....T....                                                   24638809
14788    13157100   A.....T....                                                   13157110
14788    18396210   A.....T....                                                   18396220
14788    11433634   A......A....C.G......--.C.....A..                             11433665
                                  \                                             
                                  |                                             
                                  G
14788    23246645   ......                                                        23246650
14788    3973382    .......A...A......-...A....A..                                3973412
                              \                                                 
                              |                                                 
                             TC
14788    1025276    T.....T.....AGG.......A....AGG...A.T.....A...A.........       1025332
                               \       \                                        
                               |       |                                        
                               T       C
14788    14909753   C.....T.....AGG.......A....A.G...A.A.....A..TA.....T...       14909809
                               \       \                                        
                               |       |                                        
                               T       C
14788    24809640   A.....T....                                                   24809650
14788    3191714    CA....T....                                                   3191724
14788    17418578   T.....T.....A.G.......A....AGGA..A.T.....A...A...T..........  17418514
                               \       \                                   \    
                               |       |                                   |    
                               T       C                                 CTA
14788    4755963    C.....T.....A.........A....A.G..TG.A.....A.A.A..............  4756027
                               \       \                                   \    
                               |       |                                   |    
                               T       C                                 CTA
14788    16544798   T.T...T.....AGG.......A....AGG...G.T.....A...A...T.....       16544743
                                       \                                        
                                       |                                        
                                       C
14788    17264029   T.....T.....AGG.......A....A.GA..A.A.....A...A...T.....       17263973
                               \       \                                        
                               |       |                                        
                               T       C
14788    13646039   T.T...T.....                                                  13646028
14788    2800751    TA....T....                                                   2800741
14788    8846083    CA....T.......G..T...                                         8846062
                               \                                                
                               |                                                
                               T
14788    616677     T.....T....                                                   616667
14788    6432964    CA....T....                                                   6432954
14788    10469218   TA....T....                                                   10469208
14788    10147019   T.....T....                                                   10147029
14788    4031655    T.....T....                                                   4031645
14788    22868144   TA....T....                                                   22868134
14788    25003647   T.....T...                                                    25003656
14788    14614441   TA...CT....                                                   14614451
14788    3782310    CA....T....A...C.TC...A..-.......A..                          3782346
                              \                                                 
                              |                                                 
                             CT
14788    6405703    TAT...T....                                                   6405693
14788    16228386   CA....T....                                                   16228376
14788    8031484    CA....T....T..G.......A....AG....T.T.....A.......C....        8031539
                                  \      \                                      
                                  |      |                                      
                                  G      C
14788    17114011   ...C..T....                                                   17114000
                     \                                                          
                     |                                                          
                     A
14788    26067320   T.....                                                        26067325
14788    3165103    T....                                                         3165107
14788    9810494    CA....T....                                                   9810484
14788    8857248    C.T...T..                                                     8857256
14788    672088     T.....T....                                                   672098
14788    7307221    CA....T....                                                   7307231
14788    4665882    T.....T....                                                   4665892
14788    12661156   CA....T....TT.G........AC........A.A.....G...A...T..........  12661220
                                  \               \                        \    
                                  |               |                        |    
                                  G               G                      CTA
14788    22174119   CA....T....                                                   22174129
14788    19042290   CA....T...T...G..T....A....                                   19042317
                              \                                                 
                              |                                                 
                              T
14788    20059660   ......T....A.GG.........C.A...-..A.T...A...G..                20059706
                               \          \                                     
                               |          |                                     
                               T          A
14788    14296106   CA....T....                                                   14296116
14788    17544217   T.....T.....AG........A....AGG...T.T.....A...A...             17544167
                               \       \                                        
                               |       |                                        
                               T       C
14788    20224913   A.....T...                                                    20224904
14788    5737406    T.....T....                                                   5737416
14785    15831553   A..T..AA.C.TA.A....A..A..T.AG....A...A.......A..AT....        15831500
14785    48500688   A..T..AA.C.TA.A....A..A..T.AG....A...A.......A..AT....        48500635
14785    32539564   A......A.G..CT.A....CAA....A...                               32539534
14785    383186     T.A...T.G..TC.GGT.....A..-...G...T...........A..AT.....       383241
                                       \                                        
                                       |                                        
                                      TC
14785    33052321   T.A...T.G..TC.GGT.....A..-...G...T...........A..AT.....       33052376
                                       \                                        
                                       |                                        
                                      TC
14785    7103149    ......AA.C..A.G.G.....CT...T...                               7103119
14785    39772284   ......AA.C..A.G.G.....CT...T...                               39772254
14785    25230341   T.....T....T.-G..T..CT.....A.G....                            25230373
14785    29332946   T.....T....                                                   29332936
14785    5142373    CA....T....TC..G.T..CTTA.G...G.....TT....A...A....A....A.A..  5142434
                                   \                  \                         
                                   |                  |                         
                                   A                  A
14785    9087140    A.....T....                                                   9087150
14785    22689620   TA...CT.....AGA..T....A..-...G....TT.....A...A...T.....       22689675
                               \                      \                         
                               |                      |                         
                               T                      A
14785    37811508   CA....T....TC..G.T..CTTA.G...G.....TT....A...A....A....A.A..  37811569
                                   \                  \                         
                                   |                  |                         
                                   A                  A
14785    41756275   A.....T....                                                   41756285
14785    55358755   TA...CT.....AGA..T....A..-...G....TT.....A...A...T.....       55358810
                               \                      \                         
                               |                      |                         
                               T                      A
14785    20012192   T.....T...                                                    20012201
14785    52681327   T.....T...                                                    52681336
14785    5955543    CAT...T....T..                                                5955530
14785    38624678   CAT...T....T..                                                38624665
14785    13518504   A.....A...                                                    13518513
14785    46187639   A.....A...                                                    46187648
14785    1581774    T.A...T.G...                                                  1581785
14785    34250909   T.A...T.G...                                                  34250920
14785    13353810   A.....T......TG..T....AT..A...T..A.C.....A...A.G.T..........  13353746
                               \       \                                   \    
                               |       |                                   |    
                               T       C                                 CTA
14785    46022945   A.....T......TG..T....AT..A...T..A.C.....A...A.G.T..........  46022881
                               \       \                                   \    
                               |       |                                   |    
                               T       C                                 CTA
14785    685078     T.A...T....                                                   685088
14785    15018237   T.....T....                                                   15018227
14785    33354213   T.A...T....                                                   33354223
14785    47687372   T.....T....                                                   47687362
14785    2241083    T.....T....                                                   2241093
14785    2785217    T.....T....                                                   2785227
14785    11300731   T.....T....                                                   11300741
14785    22708006   T.....T....                                                   22708016
14785    24227116   TA....T....                                                   24227106
14785    34910218   T.....T....                                                   34910228
14785    35454352   T.....T....                                                   35454362
14785    43969866   T.....T....                                                   43969876
14785    55377141   T.....T....                                                   55377151
14785    3666776    T....CT....                                                   3666786
14785    17315415   CT....T....                                                   17315425
14785    36335911   T....CT....                                                   36335921
14785    49984550   CT....T....                                                   49984560
14785    30374799   A.....T....                                                   30374809
14785    17194166   A...C.T.....A.GGA..........                                   17194193
                                        \                                       
                                        |                                       
                                        T
14785    49863301   A...C.T.....A.GGA..........                                   49863328
                                        \                                       
                                        |                                       
                                        T
14785    10443163   A.....T....                                                   10443173
14785    31364554   A.....T....                                                   31364564
14785    31993314   T.....T....                                                   31993304
14785    43112298   A.....T....                                                   43112308
14785    31901248   T.....T....                                                   31901238
14785    16491319   T.....T....                                                   16491309
14785    27220408   A...C.T....                                                   27220398
14785    49160454   T.....T....                                                   49160444
14785    1505458    T.....T....                                                   1505468
14785    34174593   T.....T....                                                   34174603
14785    8916077    ..A...T.....A.G.......                                        8916056
14785    41585212   ..A...T.....A.G.......                                        41585191
14785    13730643   T.T...T.....AGA..T..CT.G.T...G...T.......A.T.A...G.....       13730587
                               \                        \                       
                               |                        |                       
                               T                        C
14785    46399778   T.T...T.....AGA..T..CT.G.T...G...T.......A.T.A...G.....       46399722
                               \                        \                       
                               |                        |                       
                               T                        C
14785    16492557   T.....T....                                                   16492567
14785    49161692   T.....T....                                                   49161702
14785    11487677   T.....T....                                                   11487687
14785    25270769   T..G..T....                                                   25270779
14785    26797866   A.....G....                                                   26797876
14785    44156812   T.....T....                                                   44156822
14785    14461844   A.....T....                                                   14461834
14785    26098468   ......T...                                                    26098477
14785    32477554   T.....T....                                                   32477564
14785    47130979   A.....T....                                                   47130969
14785    3549691    A.A...T...                                                    3549700
14785    36218826   A.A...T...                                                    36218835
14785    18672478   TA....T..                                                     18672470
14785    51341613   TA....T..                                                     51341605
14785    25196894   TA....T....                                                   25196904
14785    21172826   T.....T....                                                   21172816
14785    53841961   T.....T....                                                   53841951
14785    31355148   .....G.A....                                                  31355137
14785    2300159    CA....T....                                                   2300169
14785    7589067    T.A...T....                                                   7589077
14785    27244975   ......T.....T..GT.....A....A...T..                            27244940
                                       \                                        
                                       |                                        
                                      TC
14785    34969294   CA....T....                                                   34969304
14785    40258202   T.A...T....                                                   40258212
14785    31448035   TA....T....                                                   31448045
14785    245436     ....C.A.....-.AGG......AC....G...                             245405
14785    32914571   ....C.A.....-.AGG......AC....G...                             32914540
14785    27424208   ..A....A...                                                   27424218
14785    10036423   CAC...T....                                                   10036433
14785    42705558   CAC...T....                                                   42705568
14785    30619144   T.....                                                        30619139
14785    12467928   T.....                                                        12467923
14785    45137063   T.....                                                        45137058
14785    29360485   A.....                                                        29360480
14785    25198070   T.....T...                                                    25198079
14785    26157439   T.....                                                        26157444
14785    13701437   AA...G.A....C...T..-..A...TAG.A..A.T....C....A...             13701484
14785    46370572   AA...G.A....C...T..-..A...TAG.A..A.T....C....A...             46370619
14785    25779555   A.....T....                                                   25779545
14785    32049954   A.....T.....C.G..T.....-.G.....TTA.T........                  32049997
                                  \                                             
                                  |                                             
                                  G
14785    2467086    CA....T....                                                   2467076
14785    35136221   CA....T....                                                   35136211
14785    15308597   AA.....A....C....A.......G.A..T..A.TA......                   15308554
                                   \                                            
                                   |                                            
                                   A
14785    47977732   AA.....A....C....A.......G.A..T..A.TA......                   47977689
                                   \                                            
                                   |                                            
                                   A
14785    5265664    ......GA....C....GAT..A.C..A..T..A..A........                 5265709
                                   \                                            
                                   |                                            
                                   G
14785    37934799   ......GA....C....GAT..A.C..A..T..A..A........                 37934844
                                   \                                            
                                   |                                            
                                   G
14785    13947175   A.....T....T..                                                13947188
14785    46616310   A.....T....T..                                                46616323
14785    17305284   T.....A....                                                   17305274
14785    49974419   T.....A....                                                   49974409
14785    4547326    .....A.A....C.G.......A..T.A..T..T.A..CT.....A...T.A...T....  4547266
                                  \                                             
                                  |                                             
                                  G
14785    37216461   .....A.A....C.G.......A..T.A..T..T.A..CT.....A...T.A...T....  37216401
                                  \                                             
                                  |                                             
                                  G
14785    21242934   A.....T.....T.GA......A..A...                                 21242905
                                  \                                             
                                  |                                             
                                  G
14785    53912069   A.....T.....T.GA......A..A...                                 53912040
                                  \                                             
                                  |                                             
                                  G
14785    26441547   A.....T...A.T........                                         26441568
                                   \                                            
                                   |                                            
                                   A
14785    4158795    A.A...T....TC.G.......A....AGGT..A.C.....AG..A...CA....       4158739
                                      \                                         
                                      |                                         
                                     AT
14785    36827930   A.A...T....TC.G.......A....AGGT..A.C.....AG..A...CA....       36827874
                                      \                                         
                                      |                                         
                                     AT
14785    23213226   AA....T.....                                                  23213215
14785    55908829   AA....T.....                                                  55908818
14785    21827435   TA....T....                                                   21827425
14785    54496570   TA....T....                                                   54496560
14785    29037082   A.T....A...                                                   29037072
14785    27843205   A.....T....                                                   27843195
14785    707546     T.....T..T.TC.GCT.....A..-T..G.....A.....A...A...T.....       707490
                                       \              \                         
                                       |              |                         
                                      TC              A
14785    33376681   T.....T..T.TC.GCT.....A..-T..G.....A.....A...A...T.....       33376625
                                       \              \                         
                                       |              |                         
                                      TC              A
14785    18934288   .A....T.....                                                  18934299
14785    51603423   .A....T.....                                                  51603434
14785    12765385   A.....T....                                                   12765395
14785    27726413   T.....T....                                                   27726423
14785    45434520   A.....T....                                                   45434530
14785    32506198   CA....T......TG..T....AT...A..C..A.T.....A...A.C....          32506251
                               \     \                                          
                               |     |                                          
                               A     T
14785    14419036   T.....T....                                                   14419026
14785    47088171   T.....T....                                                   47088161
14785    1587968    T.....T....                                                   1587958
14785    4094545    ......T.....                                                  4094534
14785    20443966   TA....T....                                                   20443956
14785    23645920   T.....T....                                                   23645930
14785    24797848   T.A...T.....                                                  24797837
14785    34257103   T.....T....                                                   34257093
14785    36763680   ......T.....                                                  36763669
14785    53113101   TA....T....                                                   53113091
14785    11398540   A.....T.....C...T.....                                        11398518
                                   \                                            
                                   |                                            
                                   A
14785    44067675   A.....T.....C...T.....                                        44067653
                                   \                                            
                                   |                                            
                                   A
14785    16181491   A.A...T.....T..                                               16181505
14785    27985646   ..A..CT.....T..                                               27985660
14785    31414118   T.A...T....                                                   31414108
14785    48850626   A.A...T.....T..                                               48850640
14785    2768582    A.C...T.....C.GG......A...T..                                 2768611
                                      \                                         
                                      |                                         
                                      T
14785    8328434    A....CT....                                                   8328424
14785    24621198   CA....T....                                                   24621188
14785    35437717   A.C...T.....C.GG......A...T..                                 35437746
                                      \                                         
                                      |                                         
                                      T
14785    40997569   A....CT....                                                   40997559
14785    1734299    A.A...T....                                                   1734309
14785    2506313    T.....T....                                                   2506303
14785    23043475   A...A.GA...TT.G....G..A....A.GTT.A.A.........AT...A....       23043530
                                  \                                             
                                  |                                             
                                  G
14785    34403434   A.A...T....                                                   34403444
14785    35175448   T.....T....                                                   35175438
14785    55750841   A...A.GA...TT.G....G..A....A.GTT.A.A.........AT...A....       55750896
                                  \                                             
                                  |                                             
                                  G
14785    31167779   T.....T....                                                   31167789
14785    582278     CA...AT.....A.G..T....C....A.....A.T.........A..              582326
                              \                                                 
                              |                                                 
                              C
14785    33251413   CA...AT.....A.G..T....C....A.....A.T.........A..              33251461
                              \                                                 
                              |                                                 
                              C
14785    1707633    T.....T...                                                    1707624
14785    34376768   T.....T...                                                    34376759
14785    8642496    T.....T...                                                    8642505
14785    23462700   A.A...T....TC........TA....AT....                             23462733
                                   \                                            
                                   |                                            
                                   G
14785    28905813   TA....T...                                                    28905804
14785    41311631   T.....T...                                                    41311640
14785    3944292    A.T...G.....                                                  3944303
14785    23320925   T.....T....                                                   23320935
14785    36613427   A.T...G.....                                                  36613438
14785    56016756   T.....T....                                                   56016766
14785    56151099   A.A...T....TC........TA....AT....                             56151132
                                   \                                            
                                   |                                            
                                   G
14785    16664524   .....AT.....                                                  16664513
14785    25216249   .....GT.....                                                  25216238
14785    29792940   A..T...A...                                                   29792950
14785    49333659   .....AT.....                                                  49333648
14785    4019988    TA....T...                                                    4019979
14785    36689123   TA....T...                                                    36689114
14785    4739337    A.AG..G.....A.G.......A..A.A..T..ACT.T..C....A...             4739386
                                \                                               
                                |                                               
                                T
14785    16760577   AA....A....TT.C.T....A.....A....AT..A..T..C..A...             16760626
                                  \                                             
                                  |                                             
                                  G
14785    37408472   A.AG..G.....A.G.......A..A.A..T..ACT.T..C....A...             37408521
                                \                                               
                                |                                               
                                T
14785    49429712   AA....A....TT.C.T....A.....A....AT..A..T..C..A...             49429761
                                  \                                             
                                  |                                             
                                  G
14785    8562314    ..A...T......GG.T.....A....A....                              8562346
                               \                                                
                               |                                                
                               T
14785    9296655    A...C..T....                                                  9296644
14785    12470159   T......A....                                                  12470148
14785    41231449   ..A...T......GG.T.....A....A....                              41231481
                               \                                                
                               |                                                
                               T
14785    41965790   A...C..T....                                                  41965779
14785    45139294   T......A....                                                  45139283
14785    2830933    ..A...T.....C.A.......A...                                    2830959
                                  \                                             
                                  |                                             
                                  G
14785    35500068   ..A...T.....C.A.......A...                                    35500094
                                  \                                             
                                  |                                             
                                  G
14785    1258280    ......T.....                                                  1258269
14785    33927415   ......T.....                                                  33927404
14785    363195     CAC...T....A...CT..........AGG...A.CA....A...A....            363144
                              \                                                 
                              |                                                 
                             CT
14785    16945265   A.....T.....T..                                               16945279
14785    33032330   CAC...T....A...CT..........AGG...A.CA....A...A....            33032279
                              \                                                 
                              |                                                 
                             CT
14785    49614400   A.....T.....T..                                               49614414
14785    21018992   A......A....T.GG....                                          21019011
14785    53688127   A......A....T.GG....                                          53688146
14785    3076531    ...C...A..                                                    3076522
14785    8404399    .......A...                                                   8404409
14785    35745666   ...C...A..                                                    35745657
14785    41073534   .......A...                                                   41073544
14785    12546192   A.....T.....C............                                     12546218
                                  \    \                                        
                                  |    |                                        
                                  G    C
14785    45215327   A.....T.....C............                                     45215353
                                  \    \                                        
                                  |    |                                        
                                  G    C
14785    627038     T.....T.....                                                  627027
14785    17462558   ......T....                                                   17462568
14785    19440128   A......A..                                                    19440137
14785    31372132   A.....T.....C..                                               31372146
14785    33296173   T.....T.....                                                  33296162
14785    50131693   ......T....                                                   50131703
14785    52109263   A......A..                                                    52109272
14785    8751382    ......T.....                                                  8751371
14785    41420517   ......T.....                                                  41420506
14785    24593740   T.....T.....A.G..T..CT.AC....G.....T.....A...A...             24593690
                               \                      \                         
                               |                      |                         
                               T                      A
14785    16034972   A.....T...                                                    16034963
14785    48704107   A.....T...                                                    48704098
14785    15388176   T.....T.....AGG..T..CT.A.T...G.....T.....A...A.........       15388232
                               \                      \                         
                               |                      |                         
                               T                      A
14785    48057311   T.....T.....AGG..T..CT.A.T...G.....T.....A...A.........       48057367
                               \                      \                         
                               |                      |                         
                               T                      A
14785    24618057   CA....T....                                                   24618047
14785    23224530   T.....T.....AGG...........TA.G..TA.CA........A..AT.....       23224586
                               \           \                                    
                               |           |                                    
                               T           A
14785    27741596   T....AT.......G..T..CT.A.T...............A...A...CA....       27741660
                               \  \                   \                         
                               |  |                   |                         
                             TCA AGATGC               A
14785    55920132   T.....T.....AGG...........TA.G..TA.CA........A..AT.....       55920188
                               \           \                                    
                               |           |                                    
                               T           A
14785    32531787   T.....T....                                                   32531777
14785    17844362   ......T....                                                   17844352
14785    27560502   CA....T....                                                   27560492
14785    50513497   ......T....                                                   50513487
14785    15552805   A.....T....A.......                                           15552785
                              \                                                 
                              |                                                 
                             CT
14785    48221940   A.....T....A.......                                           48221920
                              \                                                 
                              |                                                 
                             CT
14785    16645870   .......A....C.G...A....T...                                   16645843
                                  \                                             
                                  |                                             
                                  G
14785    20547682   A.....T..T..                                                  20547671
14785    21235624   .C....T...                                                    21235615
14785    26971810   T.....A....                                                   26971820
14785    49315005   .......A....C.G...A....T...                                   49314978
                                  \                                             
                                  |                                             
                                  G
14785    53216817   A.....T..T..                                                  53216806
14785    53904759   .C....T...                                                    53904750
14785    7302688    T..CC.A....                                                   7302698
14785    17422914   CA....T....                                                   17422924
14785    39971823   T..CC.A....                                                   39971833
14785    50092049   CA....T....                                                   50092059
14785    10272646   CAT...T....                                                   10272636
14785    16271199   A.....T.....C..                                               16271185
14785    42941781   CAT...T....                                                   42941771
14785    48940334   A.....T.....C..                                               48940320
14785    6427732    T.....T....T..                                                6427745
14785    39096867   T.....T....T..                                                39096880
14785    27571635   A.A....A....A.G....A..A..-T.......                            27571602
                                \                                               
                                |                                               
                                A
14785    1286331    A.....T..                                                     1286339
14785    33955466   A.....T..                                                     33955474
14785    7077090    T.....T....                                                   7077100
14785    18948437   T..G..T....                                                   18948447
14785    23288314   ......T....                                                   23288324
14785    39746225   T.....T....                                                   39746235
14785    51617572   T..G..T....                                                   51617582
14785    55984039   ......T....                                                   55984049
14785    5822609    TA....T...T.C..G.....T.ACTT.......ACA....A...A...T.....       5822553
                                      \               \                         
                                      |               |                         
                                      T               T
14785    38491744   TA....T...T.C..G.....T.ACTT.......ACA....A...A...T.....       38491688
                                      \               \                         
                                      |               |                         
                                      T               T
14785    4441974    T.....T....                                                   4441984
14785    37111109   T.....T....                                                   37111119
14785    608171     ..A.......                                                    608162
14785    33277306   ..A.......                                                    33277297
14785    19455940   C.....T...T.AGG..T....AT...AG...TA.A.........A...             19455989
                              \                                                 
                              |                                                 
                              T
14785    23595898   ..A...T..T..TGA........A...                                   23595925
                               \                                                
                               |                                                
                               T
14785    52125075   C.....T...T.AGG..T....AT...AG...TA.A.........A...             52125124
                              \                                                 
                              |                                                 
                              T
14785    24008933   C.....T....                                                   24008943
14785    26232545   .T.....A....A.A....T.......A..                                26232515
                              \                                                 
                              |                                                 
                              T
14785    13566435   TA....-....                                                   13566426
14785    32084218   TA....T....                                                   32084208
14785    46235570   TA....-....                                                   46235561
14785    11010336   ....GAA.....                                                  11010347
14785    13037435   C.....T....                                                   13037445
14785    25245608   A.A...T.....AG.GT.C..AA..-...............A...                 25245653
                               \                      \                         
                               |                      |                         
                               T                      A
14785    43679471   ....GAA.....                                                  43679482
14785    45706570   C.....T....                                                   45706580
14785    27049291   A.....T....                                                   27049301
14785    29373325   A...C.T.....                                                  29373314
14785    1120755    T.....T...                                                    1120746
14785    33789890   T.....T...                                                    33789881
14785    14359160   ......T...                                                    14359151
14785    47028295   ......T...                                                    47028286
14785    266922     T.....T....                                                   266932
14785    13981810   C.A...T...                                                    13981819
14785    32936057   T.....T....                                                   32936067
14785    46650945   C.A...T...                                                    46650954
14785    13978043   AA....T..                                                     13978051
14785    46647178   AA....T..                                                     46647186
14785    31353254   T.....T...                                                    31353263
14785    9781277    T.....T....                                                   9781267
14785    10378512   T.....T....A.G..GTC...A....A..T.TA.T.....A...A....            10378563
                              \                                                 
                              |                                                 
                             TT
14785    13467382   T.....T...                                                    13467373
14785    42450412   T.....T....                                                   42450402
14785    43047647   T.....T....A.G..GTC...A....A..T.TA.T.....A...A....            43047698
                              \                                                 
                              |                                                 
                             TT
14785    46136517   T.....T...                                                    46136508
14785    2006665    A...                                                          2006662
14785    2981073    A.....T......G...TC...A....                                   2981101
                                \                                               
                                |                                               
                               CA
14785    34675800   A...                                                          34675797
14785    35650208   A.....T......G...TC...A....                                   35650236
                                \                                               
                                |                                               
                               CA
14785    4747001    T.A...T....                                                   4747011
14785    37416136   T.A...T....                                                   37416146
14785    13218178   A.....T....                                                   13218168
14785    45887313   A.....T....                                                   45887303
14785    845457     AC...CT.....AGGC......A....A.....A.T..-......                 845501
                               \                                                
                               |                                                
                               T
14785    33514592   AC...CT.....AGGC......A....A.....A.T..-......                 33514636
                               \                                                
                               |                                                
                               T
14785    8523459    TA....                                                        8523454
14785    31140335   T.....T.....AG...T....A....--......CA....A...A...TA....CTG..  31140274
                               \        \             \                         
                               |        |             |                         
                               T        T            CA
14785    41192594   TA....                                                        41192589
14785    14460068   T.....T....                                                   14460058
14785    47129203   T.....T....                                                   47129193
14785    11832497   T.A...T...                                                    11832488
14785    31417255   A.....                                                        31417250
14785    44501632   T.A...T...                                                    44501623
14785    11912122   A......                                                       11912128
14785    44581257   A......                                                       44581263
14785    21138109   A......                                                       21138115
14785    53807244   A......                                                       53807250
14785    25073717   A.....T....                                                   25073727
14785    30961572   A.T...                                                        30961577
14785    23664314   T.....T....                                                   23664304
14785    20590135   ....C.AA....AGG.......A....A..T..A.T..C.C....A...C..          20590083
                       \                                                        
                       |                                                        
                       A
14785    53259270   ....C.AA....AGG.......A....A..T..A.T..C.C....A...C..          53259218
                       \                                                        
                       |                                                        
                       A
14785    20437323   ......                                                        20437328
14785    53106458   ......                                                        53106463
14785    14364246   T.....T...                                                    14364255
14785    47033381   T.....T...                                                    47033390
14785    32474469   ...-.G......CC........A..                                     32474445
                                   \                                            
                                   |                                            
                                   G
14785    4663117    A.....T...                                                    4663126
14785    37332252   A.....T...                                                    37332261
14785    17702830   ...                                                           17702832
14785    50371965   ...                                                           50371967
14785    16771946   T.A...T....                                                   16771956
14785    49441081   T.A...T....                                                   49441091
14785    10696425   ..                                                            10696424
14785    23622654   A.A....-....                                                  23622664
14785    23777188   ......T.....C......T..                                        23777210
                                   \                                            
                                   |                                            
                                   G
14785    43365560   ..                                                            43365559
14785    12886450   AA....                                                        12886445
14785    45555585   AA....                                                        45555580
14785    1374002    ......TT..A.C.......A.....                                    1373976
                                   \                                            
                                   |                                            
                                   G
14785    23278944   .....                                                         23278940
14785    34043137   ......TT..A.C.......A.....                                    34043111
                                   \                                            
                                   |                                            
                                   G
14785    55974670   .....                                                         55974666
14785    22121110   T.....T...                                                    22121101
14785    54790245   T.....T...                                                    54790236
14785    16638859   ......T...                                                    16638868
14785    49307994   ......T...                                                    49308003
14785    27051509   .....                                                         27051505
                    \                                                           
                    |                                                           
                    A
14785    2266124    ...                                                           2266126
14785    34935259   ...                                                           34935261
14785    19402062   TA....                                                        19402057
14785    52071197   TA....                                                        52071192
14785    5315834    T.....                                                        5315839
14785    37984969   T.....                                                        37984974
14785    13867611   ...                                                           13867613
14785    46536746   ...                                                           46536748
14785    1206883    T.....T....T..                                                1206896
14785    33876018   T.....T....T..                                                33876031
14785    26438948   A.....A....A...                                               26438934
14785    13535498   CA....T.....                                                  13535509
14785    46204633   CA....T.....                                                  46204644
14785    27618283   A.A...                                                        27618288
14785    28552583   A.A..GG..C...TA....A..A....                                   28552557
14785    15715474   A.A...T...                                                    15715483
14785    48384609   A.A...T...                                                    48384618
14785    26841516   A.....T....                                                   26841526
14785    23238212   A.....T....                                                   23238202
14785    55933749   A.....T....                                                   55933739
14785    30460940   T....GT....                                                   30460950
14785    22333015   ...T..                                                        22333020
14785    55002150   ...T..                                                        55002155
14785    2229410    A....CT....                                                   2229420
14785    24440517   A.A...T.....C.G.T.....A....T..C..                             24440484
                                  \                                             
                                  |                                             
                                  G
14785    34898545   A....CT....                                                   34898555
14785    22171368   T.....T...T.T.GGT.....A..-...G.....T.....A...A.........       22171424
                                       \              \                         
                                       |              |                         
                                      TC              A
14785    54840503   T.....T...T.T.GGT.....A..-...G.....T.....A...A.........       54840559
                                       \              \                         
                                       |              |                         
                                      TC              A
14785    27461230   .......A..A.C.G.T.....A....T....                              27461199
14785    16334834   AA....T..T..C..                                               16334848
14785    24971884   A..T...C....C...T.....A..T.A..T..AAA.T......T....             24971933
                                  \                                             
                                  |                                             
                                  T
14785    49003969   AA....T..T..C..                                               49003983
14785    833429     A.....T.....                                                  833440
14785    33502564   A.....T.....                                                  33502575
14785    11167056   A..G...T....A.G..T.T..A....A..C.TG..C......                   11167099
                                \                                               
                                |                                               
                                T
14785    43836191   A..G...T....A.G..T.T..A....A..C.TG..C......                   43836234
                                \                                               
                                |                                               
                                T
14785    1331798    AA....T.G...T.G......AC....A..                                1331828
                                  \                                             
                                  |                                             
                                  G
14785    34000933   AA....T.G...T.G......AC....A..                                34000963
                                  \                                             
                                  |                                             
                                  G
14785    29352601   ......T.....T.GGT.....A...............C..C..TA...TA...T.....  29352664
                                       \              \                         
                                       |              |                         
                                     ATT              A
14785    16910044   A...G.......                                                  16910055
14785    49579179   A...G.......                                                  49579190
14785    20513371   T.....T....T..                                                20513384
14785    53182506   T.....T....T..                                                53182519
14785    10946164   C.C...T..G...TC.T.-...A..-...G...T.T.....A...T........        10946111
                               \                    \                           
                               |                    |                           
                               T                    T
14785    30612795   CA....T...                                                    30612786
14785    43615299   C.C...T..G...TC.T.-...A..-...G...T.T.....A...T........        43615246
                               \                    \                           
                               |                    |                           
                               T                    T
14785    26126716   CA....T....                                                   26126706
14785    27511214   ......T....A.G.C..C...A....AGG..TG.T.....A...A...CA....       27511270
                               \                                                
                               |                                                
                              TT
14785    27311941   ..A...T.....C.........A..-.A..A..A.T.....                     27311981
                                   \                                            
                                   |                                            
                                   G
14785    25814135   A.....T......GG............A..T..                             25814102
                               \                                                
                               |                                                
                               T
14785    2024664    A.....T....                                                   2024674
14785    34693799   A.....T....                                                   34693809
14785    2151103    T.....T....                                                   2151113
14785    34820238   T.....T....                                                   34820248
14785    19127920   T.....T....A...CTT.........                                   19127948
                              \                                                 
                              |                                                 
                             CT
14785    51797055   T.....T....A...CTT.........                                   51797083
                              \                                                 
                              |                                                 
                             CT
14785    74422      C.A...T....A....T.G...A...                                    74395
                              \                                                 
                              |                                                 
                             CT
14785    32743557   C.A...T....A....T.G...A...                                    32743530
                              \                                                 
                              |                                                 
                             CT
14785    28136111   .....                                                         28136107
14785    19815506   CA....TT...TT.G..T...T.A.T...G.....TA....A.G.A........        19815451
                                  \                   \                         
                                  |                   |                         
                                  G                   A
14785    52484641   CA....TT...TT.G..T...T.A.T...G.....TA....A.G.A........        52484586
                                  \                   \                         
                                  |                   |                         
                                  G                   A
14785    21759749   .A..C.TA....C.G.......A..                                     21759774
                                  \                                             
                                  |                                             
                                  G
14785    54428884   .A..C.TA....C.G.......A..                                     54428909
                                  \                                             
                                  |                                             
                                  G
14785    23547302   T.....T....A.G...TC...A..-.........TA....A..TAT..T.....CTA..  23547363
                              \                       \                         
                              |                       |                         
                             TT                       A
14785    14063460   ......T...T.TT..G....                                         14063440
14785    46732595   ......T...T.TT..G....                                         46732575
14785    30968502   CA....T....                                                   30968512
14785    5252426    T.....T....TC.GG.......A.T...G.....T.T.G.A...A...TT....-..AG  5252486
                                      \               \                         
                                      |               |                         
                                      T               A
14785    37921561   T.....T....TC.GG.......A.T...G.....T.T.G.A...A...TT....-..AG  37921621
                                      \               \                         
                                      |               |                         
                                      T               A
14785    5005843    .......                                                       5005849
14785    25789097   ......T....TC.GGA..T...-------...T.......A...A.........       25789145
                                                        \                       
                                                        |                       
                                                        T
14785    37674978   .......                                                       37674984
14785    13926612   TA....T.....T.G..T....A....G.G.....T.AC..A...A....A....       13926555
                               \       \              \                         
                               |       |              |                         
                               T       C              A
14785    20675863   C.....                                                        20675868
14785    46595747   TA....T.....T.G..T....A....G.G.....T.AC..A...A....A....       46595690
                               \       \              \                         
                               |       |              |                         
                               T       C              A
14785    53344998   C.....                                                        53345003
14785    21326072   T.....T....                                                   21326062
14785    53995207   T.....T....                                                   53995197
14785    2725314    T.....T.....                                                  2725325
14785    35394449   T.....T.....                                                  35394460
14785    20874664   CA....T....                                                   20874674
14785    32493314   ......T.....C.G.T..T...G...A..T..A.CAT...........T.....       32493369
                                            \                                   
                                            |                                   
                                            G
14785    53543799   CA....T....                                                   53543809
14785    19583110   ...G..T.TG..C...T.....A...                                    19583084
                                   \                                            
                                   |                                            
                                   G
14785    52252245   ...G..T.TG..C...T.....A...                                    52252219
                                   \                                            
                                   |                                            
                                   G
14785    27449207   T.....                                                        27449202
14785    10947341   A......A.C.A....                                              10947326
14785    27747846   T.....T....                                                   27747836
14785    43616476   A......A.C.A....                                              43616461
14785    8041895    CA....A.....A.G............                                   8041923
                               \        \                                       
                               |        |                                       
                               T        T
14785    40711030   CA....A.....A.G............                                   40711058
                               \        \                                       
                               |        |                                       
                               T        T
14785    31451764   CA.....                                                       31451770
14785    18124631   T......A....T.GGTT...T.A.TT......T.T........                  18124675
                                                   \                            
                                                   |                            
                                                   T
14785    50793766   T......A....T.GGTT...T.A.TT......T.T........                  50793810
                                                   \                            
                                                   |                            
                                                   T
14785    3706794    .....                                                         3706790
14785    36375929   .....                                                         36375925
14785    28248362   A.A...T....T..                                                28248349
14785    19610995   T.....T....TC.G....                                           19611013
14785    52280130   T.....T....TC.G....                                           52280148
14785    629156     ......T.....C.G...C...A...TGG....A.........                   629113
                                  \                                             
                                  |                                             
                                  G
14785    11279483   T.....T....TC.GGT..........TGGC..A.T.....A...A...T.T...CTA..  11279544
                                       \                                        
                                       |                                        
                                      TC
14785    33298291   ......T.....C.G...C...A...TGG....A.........                   33298248
                                  \                                             
                                  |                                             
                                  G
14785    43948618   T.....T....TC.GGT..........TGGC..A.T.....A...A...T.T...CTA..  43948679
                                       \                                        
                                       |                                        
                                      TC
14785    28070251   .....                                                         28070255
14785    11314993   T.....T....                                                   11314983
14785    43984128   T.....T....                                                   43984118
14785    29321043   A.C...T.....                                                  29321054
14785    846405     CAC...T....TC.GGT.....A..-.........CT....A...A...CA.........  846469
                                       \              \                    \    
                                       |              |                    |    
                                      TC              A                  CTA
14785    17385470   AA.....A...                                                   17385460
14785    33515540   CAC...T....TC.GGT.....A..-.........CT....A...A...CA.........  33515604
                                       \              \                    \    
                                       |              |                    |    
                                      TC              A                  CTA
14785    50054605   AA.....A...                                                   50054595
14785    608434     ..A...T....TT.A.......A.......T..A..                          608398
                                  \                                             
                                  |                                             
                                  G
14785    15175825   TA....T...                                                    15175816
14785    33277569   ..A...T....TT.A.......A.......T..A..                          33277533
                                  \                                             
                                  |                                             
                                  G
14785    47844960   TA....T...                                                    47844951
14785    9739459    A.....T....                                                   9739469
14785    42408594   A.....T....                                                   42408604
14785    18256411   AA..GCT.....C.GC......A....AG..G.A.T.........                 18256456
                                  \                                             
                                  |                                             
                                  G
14785    50925546   AA..GCT.....C.GC......A....AG..G.A.T.........                 50925591
                                  \                                             
                                  |                                             
                                  G
14785    15123839   T.A....A...                                                   15123849
14785    47792974   T.A....A...                                                   47792984
14785    9470749    ......T....TC.GGT.....A..-...G...T.......A...A..AT.....       9470805
                                       \                \                       
                                       |                |                       
                                      TC                T
14785    16095105   TA....T....TC.GGT.....A..-...G.....AA....A...A....T....       16095049
                                       \              \                         
                                       |              |                         
                                      TC              A
14785    22804062   ..A...T.....                                                  22804073
14785    30062454   T.....T....                                                   30062444
14785    42139884   ......T....TC.GGT.....A..-...G...T.......A...A..AT.....       42139940
                                       \                \                       
                                       |                |                       
                                      TC                T
14785    48764240   TA....T....TC.GGT.....A..-...G.....AA....A...A....T....       48764184
                                       \              \                         
                                       |              |                         
                                      TC              A
14785    55473106   ..A...T.....                                                  55473117
14785    21417686   .......T....                                                  21417697
14785    54086821   .......T....                                                  54086832
14785    23173722   A.A...T....                                                   23173712
14785    55877884   A.A...T....                                                   55877874
14785    9848664    T.....T....T..                                                9848651
14785    27502167   .A....T.....                                                  27502178
14785    29764181   AA.....T..                                                    29764172
14785    42517799   T.....T....T..                                                42517786
14785    30389288   A.T...A....A......-...A..-A...T..A.CTG......TA...CA....       30389234
                              \                                                 
                              |                                                 
                             CT
14785    20685371   A.....T....                                                   20685381
14785    53354506   A.....T....                                                   53354516
14785    2620868    T.....T....TC.GGT.....A..-...G...T.......A..--.........       2620814
                                       \                \                       
                                       |                |                       
                                      TC                T
14785    35290003   T.....T....TC.GGT.....A..-...G...T.......A..--.........       35289949
                                       \                \                       
                                       |                |                       
                                      TC                T
14785    7377098    ......T.....C.G....T..C...                                    7377124
                                  \                                             
                                  |                                             
                                  G
14785    40046233   ......T.....C.G....T..C...                                    40046259
                                  \                                             
                                  |                                             
                                  G
14785    20790270   A.....T....                                                   20790260
14785    53459405   A.....T....                                                   53459395
14785    7858449    ....                                                          7858446
14785    40527584   ....                                                          40527581
14785    13213144   T.....                                                        13213139
14785    45882279   T.....                                                        45882274
14785    24591845   A...                                                          24591842
14785    31503582   CA....G....                                                   31503572
14785    2321364    AC....T....                                                   2321354
14785    30447612   T......A....A.CA.T.......T.A..TT.ATTA......A.A..ATAT..T.....  30447672
                              \                                                 
                              |                                                 
                              C
14785    34990499   AC....T....                                                   34990489
14785    14920089   TA....T...                                                    14920080
14785    47589224   TA....T...                                                    47589215
14785    29299622   .A....A.....C.........AT...A..T..A...........A..              29299670
                                  \                                             
                                  |                                             
                                  G
14785    16801770   T.....A...TTC....T...T.ACT.T.......T.....A...C...T.....       16801714
                                   \                  \                         
                                   |                  |                         
                                   G                  A
14785    49470905   T.....A...TTC....T...T.ACT.T.......T.....A...C...T.....       49470849
                                   \                  \                         
                                   |                  |                         
                                   G                  A
14785    15098094   AA.....A..T.T.GGA................                             15098128
                                       \                                        
                                       |                                        
                                      TC
14785    47767229   AA.....A..T.T.GGA................                             47767263
                                       \                                        
                                       |                                        
                                      TC
14785    7680241    ......T........CTT....A.-........T.......A...                 7680195
                                \                       \                       
                                |                       |                       
                               CA                       T
14785    11466420   A.....T.....                                                  11466409
14785    31639638   T.....T....                                                   31639628
14785    40349376   ......T........CTT....A.-........T.......A...                 40349330
                                \                       \                       
                                |                       |                       
                               CA                       T
14785    44135555   A.....T.....                                                  44135544
14785    15100476   CA....T....T..G..T..CT.A.T.........T.....A...A...TT....CT...  15100407
                               \                      \                         
                               |                      |                         
                       TCGGGAAGA                      A
14785    47769611   CA....T....T..G..T..CT.A.T.........T.....A...A...TT....CT...  47769542
                               \                      \                         
                               |                      |                         
                       TCGGGAAGA                      A
14785    19864820   T....GT....A..-..T....A....                                   19864793
                              \                                                 
                              |                                                 
                             TT
14785    20610130   A.....T.--..CCA....T..A....AG....                             20610100
14785    52533955   T....GT....A..-..T....A....                                   52533928
                              \                                                 
                              |                                                 
                             TT
14785    53279265   A.....T.--..CCA....T..A....AG....                             53279235
14785    32543938   A.....TA....AGG.......A..A.A..T..                             32543905
                               \                                                
                               |                                                
                               A
14785    18328323   T.....T....                                                   18328333
14785    21584860   CA....T....                                                   21584850
14785    30065606   ...G..T..                                                     30065598
14785    50997458   T.....T....                                                   50997468
14785    54253995   CA....T....                                                   54253985
14785    30218440   A..C..T...                                                    30218449
14785    9804657    A.....T.....T.G..TC...A....A..AT.AAT.T.....T.A...TA...T...A.  9804597
                                  \                                             
                                  |                                             
                                  G
14785    10663045   T.....T....A...CTTC......-GT.G.....T.....A...A...T.....       10663102
                              \                       \                         
                              |                       |                         
                            ACT                       A
14785    42473792   A.....T.....T.G..TC...A....A..AT.AAT.T.....T.A...TA...T...A.  42473732
                                  \                                             
                                  |                                             
                                  G
14785    43332180   T.....T....A...CTTC......-GT.G.....T.....A...A...T.....       43332237
                              \                       \                         
                              |                       |                         
                            ACT                       A
14785    1144579    .A.........AC...T...A....G....A..TA.......G..                 1144534
                                       \                                        
                                       |                                        
                                       C
14785    9375747    ......T.....C...T....CA....                                   9375720
                                  \                                             
                                  |                                             
                                  G
14785    26867978   CA....T....                                                   26867968
14785    31991904   A.....T...                                                    31991895
14785    33813714   .A.........AC...T...A....G....A..TA.......G..                 33813669
                                       \                                        
                                       |                                        
                                       C
14785    42044882   ......T.....C...T....CA....                                   42044855
                                  \                                             
                                  |                                             
                                  G
14785    275946     ......T..                                                     275954
14785    20893220   -A....T.....A.G..T....A..-T..G.....T.....A...A.....T...CT...  20893280
                               \       \              \                         
                               |       |              |                         
                               T       C              A
14785    32945081   ......T..                                                     32945089
14785    53562355   -A....T.....A.G..T....A..-T..G.....T.....A...A.....T...CT...  53562415
                               \       \              \                         
                               |       |              |                         
                               T       C              A
14785    27036541   A.....-.....C.G..T...AA....AG....A.T...T....                  27036584
                                \                                               
                                |                                               
                                T
14785    16654032   .CA....C.....GG..T....A-.....G...............                 16653988
                                                      \                         
                                                      |                         
                                                      T
14785    49323167   .CA....C.....GG..T....A-.....G...............                 49323123
                                                      \                         
                                                      |                         
                                                      T
14785    3382878    A.....                                                        3382883
14785    36052013   A.....                                                        36052018
14785    9185866    T.....TA...T..                                                9185853
14785    41855001   T.....TA...T..                                                41854988
14785    4722054    T.....T....TC...TTC...A..-.T.......TT....A...A.........       4722110
                                  \                   \                         
                                  |                   |                         
                                 TG                   A
14785    22694633   A.A...T.....C.G.--....A....A..T..A...G......                  22694592
14785    22800213   T.....T...                                                    22800222
14785    37391189   T.....T....TC...TTC...A..-.T.......TT....A...A.........       37391245
                                  \                   \                         
                                  |                   |                         
                                 TG                   A
14785    55363768   A.A...T.....C.G.--....A....A..T..A...G......                  55363727
14785    55469257   T.....T...                                                    55469266
14785    6116122    TA....TA...TC...TTC...A..-...G.....T.....A...A.........       6116066
                                  \                   \                         
                                  |                   |                         
                                 TG                   A
14785    22964842   AA....T.....A.G.......AA...AG..T.A...T....                    22964884
                              \                                                 
                              |                                                 
                              C
14785    30083577   T.A...T.....A....T....A....                                   30083549
                               \       \                                        
                               |       |                                        
                               T       C
14785    38785257   TA....TA...TC...TTC...A..-...G.....T.....A...A.........       38785201
                                  \                   \                         
                                  |                   |                         
                                 TG                   A
14785    55672479   AA....T.....A.G.......AA...AG..T.A...T....                    55672521
                              \                                                 
                              |                                                 
                              C
14785    15088229   A.....T...                                                    15088238
14785    47757364   A.....T...                                                    47757373
14785    3056711    CA....T...                                                    3056720
14785    35725846   CA....T...                                                    35725855
14785    26780495   A.....T.....C.AG......T....A..A..                             26780462
                                  \                                             
                                  |                                             
                                  G
14785    19882007   .......A..                                                    19881998
14785    52551142   .......A..                                                    52551133
14785    27125390   CA....T....T..                                                27125377
14785    27697402   CA....T....                                                   27697392
14785    505471     T.....T....                                                   505461
14785    20487210   T.....T..                                                     20487218
14785    33174606   T.....T....                                                   33174596
14785    53156345   T.....T..                                                     53156353
14785    4461702    T.....T....                                                   4461692
14785    37130837   T.....T....                                                   37130827
14785    14458459   A....AT..C..C.G..T.A...A.T.....T..                            14458493
                                  \                                             
                                  |                                             
                                  G
14785    47127594   A....AT..C..C.G..T.A...A.T.....T..                            47127628
                                  \                                             
                                  |                                             
                                  G
14785    5327406    CA....T....                                                   5327416
14785    30771420   .......A....C.G.......A....                                   30771393
                                  \                                             
                                  |                                             
                                  G
14785    37996541   CA....T....                                                   37996551
14785    24893350   A.....A....                                                   24893340
14785    284408     ....                                                          284411
14785    16487116   CA....T.....TGG..T..CAA..-...G...T.......A...A..TT.....TTA..  16487176
                               \                        \                       
                               |                        |                       
                               T                        T
14785    32953543   ....                                                          32953546
14785    49156251   CA....T.....TGG..T..CAA..-...G...T.......A...A..TT.....TTA..  49156311
                               \                        \                       
                               |                        |                       
                               T                        T
14785    16907899   .T..C.A...TAC..C......A...A..GT..A.T.....C..TA..A.....T....-  16907840
                                   \                                            
                                   |                                            
                                   C
14785    49577034   .T..C.A...TAC..C......A...A..GT..A.T.....C..TA..A.....T....-  49576975
                                   \                                            
                                   |                                            
                                   C
14785    29090124   TA....T....T.GG..T....A..-...G.....T.....A...A..............  29090061
                               \       \              \                    \    
                               |       |              |                    |    
                               T       C              A                   CA
14785    12953998   T.....T....TC....T....A....AGG...A.T.....A..TA...TA....       12954054
                                  \                                             
                                  |                                             
                                 AG
14785    17762007   A......                                                       17762001
14785    45623133   T.....T....TC....T....A....AGG...A.T.....A..TA...TA....       45623189
                                  \                                             
                                  |                                             
                                 AG
14785    50431142   A......                                                       50431136
14785    27755579   A.....T.....C..                                               27755565
14785    15552      ..A...T....T..C......--.A..TG....T.T.........A...             15502
                                  \                                             
                                  |                                             
                               AAGC
14785    15226815   T.....T....                                                   15226805
14785    22944975   CA....T.....                                                  22944986
14785    32684778   ..A...T....T..C......--.A..TG....T.T.........A...             32684728
                                  \                                             
                                  |                                             
                               AAGC
14785    47895950   T.....T....                                                   47895940
14785    55652374   CA....T.....                                                  55652385
14785    307456     A......                                                       307450
14785    28029848   ......T....                                                   28029858
14785    32976591   A......                                                       32976585
14785    20586156   AA....T.....C....T....                                        20586134
                                   \                                            
                                   |                                            
                                   G
14785    53255291   AA....T.....C....T....                                        53255269
                                   \                                            
                                   |                                            
                                   G
14785    25287166   ......T....TT.G.......A....AGG...T.T.....A...A...C.....       25287110
                                  \    \                                        
                                  |    |                                        
                                  G    C
14785    7953090    A...C.T....                                                   7953100
14785    40622225   A...C.T....                                                   40622235
14785    23429167   A.....T....                                                   23429157
14785    56117533   A.....T....                                                   56117523
14785    2415701    A.....T....                                                   2415691
14785    35084836   A.....T....                                                   35084826
14785    14464835   T.....T....                                                   14464825
14785    47133970   T.....T....                                                   47133960
14785    15154068   AA....T....T.......                                           15154050
14785    47823203   AA....T....T.......                                           47823185
14785    15694927   T.....T.....                                                  15694916
14785    48364062   T.....T.....                                                  48364051
14785    27706      CA....T....                                                   27716
14785    3357005    T.....T....                                                   3356995
14785    13522190   T.....T.....                                                  13522179
14785    23514350   A.....T....                                                   23514360
14785    28194641   CA....T....                                                   28194651
14785    32696885   CA....T....                                                   32696895
14785    36026140   T.....T....                                                   36026130
14785    46191325   T.....T.....                                                  46191314
14785    26134560   CA....T....                                                   26134550
14785    29296344   T.....T....                                                   29296334
14785    30884582   CA....T....                                                   30884592
14785    7947529    TA....T....                                                   7947539
14785    8073199    T.....TA...TT.G..T...T.ACT.....T.A.T.....A...A.........       8073144
                                  \                                             
                                  |                                             
                                  G
14785    16713490   T.....T....                                                   16713480
14785    22450023   CA....T....                                                   22450033
14785    29138973   A.....T....                                                   29138983
14785    29860115   CA....T....                                                   29860125
14785    40616664   TA....T....                                                   40616674
14785    40742334   T.....TA...TT.G..T...T.ACT.....T.A.T.....A...A.........       40742279
                                  \                                             
                                  |                                             
                                  G
14785    49382625   T.....T....                                                   49382615
14785    55119158   CA....T....                                                   55119168
14785    3962790    CA.T..T.......G.AT..CA.A.T...T.TTT.......A...A...T.....       3962846
                               \                        \                       
                               |                        |                       
                               T                        T
14785    10861209   CA....T....                                                   10861199
14785    14157187   C.A...T....                                                   14157177
14785    36631925   CA.T..T.......G.AT..CA.A.T...T.TTT.......A...A...T.....       36631981
                               \                        \                       
                               |                        |                       
                               T                        T
14785    43530344   CA....T....                                                   43530334
14785    46826322   C.A...T....                                                   46826312
14785    13946318   C.....T....                                                   13946328
14785    46615453   C.....T....                                                   46615463
14785    20739513   CA....T....                                                   20739523
14785    30076120   CA....T....                                                   30076110
14785    53408648   CA....T....                                                   53408658
14785    3110160    CA....T.....                                                  3110171
14785    12193629   CA....T....                                                   12193619
14785    18111012   .T...C.A....C.C..T....A.C.....T..AA........                   18110968
                              \                 \                               
                              |                 |                               
                              C                 A
14785    35779295   CA....T.....                                                  35779306
14785    44862764   CA....T....                                                   44862754
14785    50780147   .T...C.A....C.C..T....A.C.....T..AA........                   50780103
                              \                 \                               
                              |                 |                               
                              C                 A
14785    7111667    CA....T....                                                   7111657
14785    16590549   T.....T....                                                   16590559
14785    27510311   CA....T....                                                   27510301
14785    39780802   CA....T....                                                   39780792
14785    49259684   T.....T....                                                   49259694
14785    20558920   TA....T....                                                   20558930
14785    25794569   T.....T....                                                   25794579
14785    53228055   TA....T....                                                   53228065
14785    1232164    T.....T.....AGG..T...T.A.A...G.....CTG...G...A...T.....       1232108
                               \                      \                         
                               |                      |                         
                               T                      A
14785    4437865    TA....T....                                                   4437855
14785    8603043    CAA...T....                                                   8603053
14785    14575103   A......A....C..                                               14575117
14785    33901299   T.....T.....AGG..T...T.A.A...G.....CTG...G...A...T.....       33901243
                               \                      \                         
                               |                      |                         
                               T                      A
14785    37107000   TA....T....                                                   37106990
14785    41272178   CAA...T....                                                   41272188
14785    47244238   A......A....C..                                               47244252
14785    9652541    A.A....                                                       9652535
14785    11185146   ....                                                          11185143
14785    19710079   CA....T....                                                   19710069
14785    42321676   A.A....                                                       42321670
14785    43854281   ....                                                          43854278
14785    52379214   CA....T....                                                   52379204
14785    9885033    T.....T....                                                   9885043
14785    22817404   T.....T....                                                   22817394
14785    24434291   T.....T....                                                   24434281
14785    42554168   T.....T....                                                   42554178
14785    55486447   T.....T....                                                   55486437
14785    806865     T.....T....                                                   806875
14785    33476000   T.....T....                                                   33476010
14785    8306104    T.A...T....                                                   8306094
14785    40975239   T.A...T....                                                   40975229
14785    5185320    T.....T.....AGG..T..CT.A.T.........T.T...C..TA...T.....       5185264
                               \                      \                         
                               |                      |                         
                               T                      T
14785    17835046   T.A...T....                                                   17835056
14785    25274289   CA....T....                                                   25274279
14785    37854455   T.....T.....AGG..T..CT.A.T.........T.T...C..TA...T.....       37854399
                               \                      \                         
                               |                      |                         
                               T                      T
14785    50504181   T.A...T....                                                   50504191
14785    16950589   C.....T....                                                   16950599
14785    23938580   CA....T....                                                   23938570
14785    49619724   C.....T....                                                   49619734
14785    1030780    CA....T....                                                   1030770
14785    2237656    T.A...T....                                                   2237666
14785    8230878    T.....T....                                                   8230888
14785    9937057    CA....T....                                                   9937047
14785    10745343   CA.....A...                                                   10745333
14785    14532426   CA....T....                                                   14532436
14785    15144416   TA....T....                                                   15144426
14785    16895931   T.....T....                                                   16895941
14785    17144088   C.....T....                                                   17144098
14785    17966380   C.....T....                                                   17966390
14785    27165917   TAT........                                                   27165927
14785    33699915   CA....T....                                                   33699905
14785    34906791   T.A...T....                                                   34906801
14785    40900013   T.....T....                                                   40900023
14785    42606192   CA....T....                                                   42606182
14785    43414478   CA.....A...                                                   43414468
14785    47201561   CA....T....                                                   47201571
14785    47813551   TA....T....                                                   47813561
14785    49565066   T.....T....                                                   49565076
14785    49813223   C.....T....                                                   49813233
14785    50635515   C.....T....                                                   50635525
14785    2478978    C......A..                                                    2478969
14785    8297473    TA....T....                                                   8297463
14785    8354401    CA....T....                                                   8354391
14785    13355833   T.....T.....C.G.......A....AG.A.TA.CC....A...A...CA....       13355889
                               \       \                                        
                               |       |                                        
                               T       C
14785    15124123   T.....T...                                                    15124114
14785    20204018   CA....T....                                                   20204028
14785    22818317   A.A....A...AC.-.......A...TA..C....T.........A...             22818365
                                                      \                         
                                                      |                         
                                                      A
14785    30683777   CA....T....                                                   30683787
14785    31907277   CA....T....                                                   31907267
14785    35148113   C......A..                                                    35148104
14785    40966608   TA....T....                                                   40966598
14785    41023536   CA....T....                                                   41023526
14785    46024968   T.....T.....C.G.......A....AG.A.TA.CC....A...A...CA....       46025024
                               \       \                                        
                               |       |                                        
                               T       C
14785    47793258   T.....T...                                                    47793249
14785    52873153   CA....T....                                                   52873163
14785    55487360   A.A....A...AC.-.......A...TA..C....T.........A...             55487408
                                                      \                         
                                                      |                         
                                                      A
14785    742685     C.A...T....                                                   742695
14785    913766     CA....T....                                                   913756
14785    12430386   CA....T....                                                   12430376
14785    12558071   TA....T....                                                   12558061
14785    15126609   CA....T....                                                   15126599
14785    25352239   CA....T....                                                   25352229
14785    28020112   T.....T....                                                   28020102
14785    31883529   A.....T....                                                   31883519
14785    33411820   C.A...T....                                                   33411830
14785    33582901   CA....T....                                                   33582891
14785    45099521   CA....T....                                                   45099511
14785    45227206   TA....T....                                                   45227196
14785    47795744   CA....T....                                                   47795734
14785    1031795    T.....TA...A...CTT....C..-.......A.TA....A...T...TA....       1031851
                               \                     \                          
                               |                     |                          
                              TA                     T
14785    16262839   CA....T...                                                    16262830
14785    27545395   CA....T....                                                   27545385
14785    29520549   T.....T...                                                    29520540
14785    29908812   T.....T.....                                                  29908823
14785    29980244   AA....T.....                                                  29980255
14785    33700930   T.....TA...A...CTT....C..-.......A.TA....A...T...TA....       33700986
                               \                     \                          
                               |                     |                          
                              TA                     T
14785    48931974   CA....T...                                                    48931965
14785    148696     CA....T....                                                   148686
14785    1101788    CA....T....                                                   1101778
14785    1898384    T.....T....                                                   1898394
14785    1989947    TA....T....                                                   1989957
14785    15357364   CA.T..T....                                                   15357354
14785    16320322   CA....T...                                                    16320313
14785    16828218   CA.....A...                                                   16828228
14785    21221868   TA....T....                                                   21221858
14785    30530223   CA....T....                                                   30530233
14785    31855986   CA....T....                                                   31855996
14785    32817831   CA....T....                                                   32817821
14785    33770923   CA....T....                                                   33770913
14785    34567519   T.....T....                                                   34567529
14785    34659082   TA....T....                                                   34659092
14785    48026499   CA.T..T....                                                   48026489
14785    48989457   CA....T...                                                    48989448
14785    49497353   CA.....A...                                                   49497363
14785    53891003   TA....T....                                                   53890993
14785    9447671    T.....T...                                                    9447680
14785    10784231   CAA...T....                                                   10784241
14785    12758453   T.....G....                                                   12758463
14785    16065898   CA....T.G...A.G..T....A..-...T.....CT....A...A...T.....       16065840
                               \       \              \                         
                               |       |              |                         
                               T       C            AGT
14785    23534395   CA....T...                                                    23534404
14785    24810348   ......T....                                                   24810338
14785    28731017   T.....T....                                                   28731027
14785    42116806   T.....T...                                                    42116815
14785    43453366   CAA...T....                                                   43453376
14785    45427588   T.....G....                                                   45427598
14785    48735033   CA....T.G...A.G..T....A..-...T.....CT....A...A...T.....       48734975
                               \       \              \                         
                               |       |              |                         
                               T       C            AGT
14785    10842593   CA.........                                                   10842583
14785    16334496   CA....T....                                                   16334486
14785    17201277   CA....T...                                                    17201286
14785    31303321   T.....G....                                                   31303311
14785    43511728   CA.........                                                   43511718
14785    49003631   CA....T....                                                   49003621
14785    49870412   CA....T...                                                    49870421
14785    2851071    T.....T.....A.G..T....A..-T..G....A......A...A...T....        2851016
                               \       \              \                         
                               |       |              |                         
                               T       C              A
14785    8849592    CA....T...                                                    8849583
14785    9655339    T.T...T....                                                   9655349
14785    14441229   CA....T....                                                   14441239
14785    17857427   C.....T....                                                   17857437
14785    24777571   CA....T....                                                   24777581
14785    24810091   CA....T....                                                   24810081
14785    26773391   T.....T....                                                   26773401
14785    27568300   CAA...T....                                                   27568310
14785    28811551   CA....T....                                                   28811541
14785    29145774   AAT...T....                                                   29145764
14785    35520206   T.....T.....A.G..T....A..-T..G....A......A...A...T....        35520151
                               \       \              \                         
                               |       |              |                         
                               T       C              A
14785    41518727   CA....T...                                                    41518718
14785    42324474   T.T...T....                                                   42324484
14785    47110364   CA....T....                                                   47110374
14785    50526562   C.....T....                                                   50526572
14785    10985632   CA....T...                                                    10985623
14785    12502483   C.C...T....                                                   12502493
14785    14321658   CA....T....                                                   14321648
14785    21311355   A......A...                                                   21311345
14785    26175883   CA....T....T..G..T..CT.A.T........A.TG.......A...T.T...       26175942
                               \                            \                   
                               |                            |                   
                             TCA                           CT
14785    43654767   CA....T...                                                    43654758
14785    45171618   C.C...T....                                                   45171628
14785    46990793   CA....T....                                                   46990783
14785    53980490   A......A...                                                   53980480
14785    640052     CA....T....                                                   640062
14785    1099923    CA....T....                                                   1099933
14785    2033195    CA....T....                                                   2033205
14785    5320658    CA....T....                                                   5320648
14785    7197899    CA....T....                                                   7197909
14785    7611572    C.....T....                                                   7611562
14785    18911162   CA....G....                                                   18911172
14785    30654277   CA....T....                                                   30654267
14785    30949343   TA....T....                                                   30949333
14785    33309187   CA....T....                                                   33309197
14785    33769058   CA....T....                                                   33769068
14785    34702330   CA....T....                                                   34702340
14785    37989793   CA....T....                                                   37989783
14785    39867034   CA....T....                                                   39867044
14785    40280707   C.....T....                                                   40280697
14785    51580297   CA....G....                                                   51580307
14785    12268011   CA.....A..                                                    12268002
14785    16042294   T.....T....                                                   16042284
14785    18833890   CA.........TC.........A....AG...TG.T....CA...A...C..........  18833954
                                   \   \                                   \    
                                   |   |                                   |    
                                   G   C                                 CTA
14785    44937146   CA.....A..                                                    44937137
14785    48711429   T.....T....                                                   48711419
14785    51503025   CA.........TC.........A....AG...TG.T....CA...A...C..........  51503089
                                   \   \                                   \    
                                   |   |                                   |    
                                   G   C                                 CTA
14785    2130809    CA....T...                                                    2130818
14785    13666130   A.....A....                                                   13666140
14785    16040677   CA....T....                                                   16040687
14785    34799944   CA....T...                                                    34799953
14785    46335265   A.....A....                                                   46335275
14785    48709812   CA....T....                                                   48709822
14785    5339796    CA.........                                                   5339806
14785    25303030   T.....T....                                                   25303040
14785    30711704   TA....T....                                                   30711714
14785    38008931   CA.........                                                   38008941
14785    22233096   T.....T.G...A.A.......A..-.......T.......A...A...CA....       22233152
                               \       \                \                       
                               |       |                |                       
                               T       C                T
14785    54902231   T.....T.G...A.A.......A..-.......T.......A...A...CA....       54902287
                               \       \                \                       
                               |       |                |                       
                               T       C                T
14785    1852299    T.....T....                                                   1852289
14785    34521434   T.....T....                                                   34521424
14785    18143279   T.....T......GG.......A....AG....A.CA....A...A...T.....TTA..  18143340
                               \        \                                       
                               |        |                                       
                               T        T
14785    50812414   T.....T......GG.......A....AG....A.CA....A...A...T.....TTA..  50812475
                               \        \                                       
                               |        |                                       
                               T        T
14785    13479174   CA....T....                                                   13479184
14785    31216081   T.....T....                                                   31216091
14785    46148309   CA....T....                                                   46148319
14785    7425909    .......A....                                                  7425898
14785    40095044   .......A....                                                  40095033
14785    989211     TA....T....                                                   989221
14785    18396766   TA....T...                                                    18396775
14785    23779516   C.....T....                                                   23779526
14785    33658346   TA....T....                                                   33658356
14785    51065901   TA....T...                                                    51065910
14785    15175511   TA....T....                                                   15175501
14785    31216973   T.A...T....                                                   31216963
14785    47844646   TA....T....                                                   47844636
14785    7237335    T.....T...                                                    7237344
14785    11859005   CA....T....                                                   11858995
14785    39906470   T.....T...                                                    39906479
14785    44528140   CA....T....                                                   44528130
14785    3661349    T...A..A...                                                   3661359
14785    8747975    CA....T....                                                   8747985
14785    9772730    CA....T.....                                                  9772741
14785    10257769   CA...CT....                                                   10257779
14785    13105421   TA....T....                                                   13105411
14785    13718023   C.....T....                                                   13718013
14785    16710153   T...A.T....                                                   16710143
14785    36330484   T...A..A...                                                   36330494
14785    41417110   CA....T....                                                   41417120
14785    42441865   CA....T.....                                                  42441876
14785    42926904   CA...CT....                                                   42926914
14785    45774556   TA....T....                                                   45774546
14785    46387158   C.....T....                                                   46387148
14785    49379288   T...A.T....                                                   49379278
14785    1519620    T.....T...                                                    1519629
14785    13879285   T.....T....                                                   13879275
14785    16845108   C.....T....                                                   16845118
14785    27140338   CA....T...                                                    27140347
14785    34188755   T.....T...                                                    34188764
14785    46548420   T.....T....                                                   46548410
14785    49514243   C.....T....                                                   49514253
14785    668877     ......T....                                                   668887
14785    1057116    T.....T....                                                   1057126
14785    3586845    T.....T..                                                     3586853
14785    4123111    T.T...T....                                                   4123101
14785    12545340   T.....T...T..GA.....CT.A.T.....T..                            12545374
                              \                                                 
                              |                                                 
                              T
14785    17605144   C.....T....                                                   17605134
14785    17695411   CA....T....                                                   17695421
14785    23220961   CA....T....                                                   23220971
14785    33338012   ......T....                                                   33338022
14785    33726251   T.....T....                                                   33726261
14785    36255980   T.....T..                                                     36255988
14785    36792246   T.T...T....                                                   36792236
14785    45214475   T.....T...T..GA.....CT.A.T.....T..                            45214509
                              \                                                 
                              |                                                 
                              T
14785    50274279   C.....T....                                                   50274269
14785    50364546   CA....T....                                                   50364556
14785    55916564   CA....T....                                                   55916574
14785    339972     T.....T....                                                   339982
14785    641560     T.....T....                                                   641550
14785    2352681    CA....T....                                                   2352671
14785    2839523    CA....T....                                                   2839513
14785    3343674    T.....T....                                                   3343684
14785    3938924    TA....T....                                                   3938934
14785    5205472    CA...CT....                                                   5205462
14785    6737073    T.....T....A.G.C.T.G.AA....ATG.T.A.T.....A...A.........       6737017
                              \                                                 
                              |                                                 
                             TT
14785    7708437    CA....T...                                                    7708446
14785    10361909   A.....T....                                                   10361919
14785    15225053   CA....T....                                                   15225043
14785    22332006   T.....T....                                                   22332016
14785    22679672   T.....T....                                                   22679682
14785    26431069   CA....T....                                                   26431059
14785    26986881   CA....T....                                                   26986891
14785    27800063   CA....T....                                                   27800073
14785    29120192   CA....T....                                                   29120182
14785    29265411   T.....T....                                                   29265401
14785    29777147   T.....T.....TGG..T....A..-...G.....T.....A...AT......         29777093
                               \       \              \                         
                               |       |              |                         
                               T       C              A
14785    31467778   CT....T....                                                   31467788
14785    33009107   T.....T....                                                   33009117
14785    33310695   T.....T....                                                   33310685
14785    35021816   CA....T....                                                   35021806
14785    35508658   CA....T....                                                   35508648
14785    36012809   T.....T....                                                   36012819
14785    36608059   TA....T....                                                   36608069
14785    37874607   CA...CT....                                                   37874597
14785    39406208   T.....T....A.G.C.T.G.AA....ATG.T.A.T.....A...A.........       39406152
                              \                                                 
                              |                                                 
                             TT
14785    40377572   CA....T...                                                    40377581
14785    43031044   A.....T....                                                   43031054
14785    47894188   CA....T....                                                   47894178
14785    55001141   T.....T....                                                   55001151
14785    55348807   T.....T....                                                   55348817
14785    1459288    T.....T....                                                   1459278
14785    7394265    CA.........                                                   7394255
14785    17886963   CA....T....                                                   17886973
14785    18812425   CA....T...                                                    18812416
14785    22232113   CA.C..TT....A.G..T....A..-...G.....A.....A...A...T.....       22232169
                               \       \              \                         
                               |       |              |                         
                               T       C              A
14785    25356172   TA....T....                                                   25356162
14785    34128423   T.....T....                                                   34128413
14785    40063400   CA.........                                                   40063390
14785    50556098   CA....T....                                                   50556108
14785    51481560   CA....T...                                                    51481551
14785    54901248   CA.C..TT....A.G..T....A..-...G.....A.....A...A...T.....       54901304
                               \       \              \                         
                               |       |              |                         
                               T       C              A
14785    893135     T.....T....                                                   893145
14785    1415727    T.....T....                                                   1415717
14785    1634163    CA....T....                                                   1634153
14785    2795768    CA....T....                                                   2795758
14785    4708982    T.....T....                                                   4708972
14785    6737880    CA....T....                                                   6737870
14785    7355651    CA....T....                                                   7355641
14785    8629713    CT....T....                                                   8629703
14785    9098716    CA....T....                                                   9098706
14785    11378847   C.....T....                                                   11378857
14785    11451214   T.....T....                                                   11451224
14785    13628683   T.....T....                                                   13628673
14785    16025204   CA....T....                                                   16025194
14785    16803238   T.....T....                                                   16803228
14785    18099301   TA....T....                                                   18099311
14785    18361416   CA....T....                                                   18361406
14785    22212959   CA....T....                                                   22212969
14785    24228549   ......T....                                                   24228559
14785    26856560   T.....T....                                                   26856570
14785    27051226   T.A...T....                                                   27051216
14785    28035131   T..G..T....                                                   28035141
14785    32273836   CA....T....                                                   32273846
14785    33562270   T.....T....                                                   33562280
14785    34084862   T.....T....                                                   34084852
14785    34303298   CA....T....                                                   34303288
14785    35464903   CA....T....                                                   35464893
14785    37378117   T.....T....                                                   37378107
14785    39407015   CA....T....                                                   39407005
14785    40024786   CA....T....                                                   40024776
14785    41298848   CT....T....                                                   41298838
14785    41767851   CA....T....                                                   41767841
14785    44047982   C.....T....                                                   44047992
14785    44120349   T.....T....                                                   44120359
14785    46297818   T.....T....                                                   46297808
14785    48694339   CA....T....                                                   48694329
14785    49472373   T.....T....                                                   49472363
14785    50768436   TA....T....                                                   50768446
14785    51030551   CA....T....                                                   51030541
14785    54882094   CA....T....                                                   54882104
14785    3544300    CA....T....                                                   3544290
14785    4948035    A.....T....                                                   4948045
14785    16963072   TA....T...TT.T..T..-..A..-...G...ATT.....A...                 16963030
14785    22745995   CA....T....                                                   22745985
14785    26523224   CA....T....                                                   26523234
14785    27310062   CA....T...                                                    27310053
14785    29120998   A.....T.....AGG..T...-...T.....                               29120968
                              \                                                 
                              |                                                 
                              T
14785    30300895   ....C..A....C.G..T....A....A..TT.A.AA......                   30300852
                                  \                                             
                                  |                                             
                                  G
14785    36213435   CA....T....                                                   36213425
14785    37617170   A.....T....                                                   37617180
14785    49632207   TA....T...TT.T..T..-..A..-...G...ATT.....A...                 49632165
14785    55415130   CA....T....                                                   55415120
14785    2338276    T.....T...--A.A..T....A..-...G...A.T.....A.......T..          2338326
                                       \            \                           
                                       |            |                           
                                       C            T
14785    16612204   CA....T....                                                   16612194
14785    18354744   CA....T....                                                   18354754
14785    32000011   A.....T....                                                   32000021
14785    35007411   T.....T...--A.A..T....A..-...G...A.T.....A.......T..          35007461
                                       \            \                           
                                       |            |                           
                                       C            T
14785    49281339   CA....T....                                                   49281329
14785    51023879   CA....T....                                                   51023889
14785    4577351    CA....T....                                                   4577361
14785    8429206    T.T...T....                                                   8429196
14785    12226935   CA....T....                                                   12226945
14785    15182623   CA....T....                                                   15182613
14785    16785387   CA....T....                                                   16785377
14785    16835729   CA....T....                                                   16835719
14785    24941495   .A....T....                                                   24941505
14785    27699419   CA....T....                                                   27699409
14785    27968591   TA....G...                                                    27968600
14785    29258592   CAC...T....                                                   29258602
14785    29293411   CA....T....                                                   29293401
14785    30262360   CA....T....                                                   30262350
14785    31944838   CAT...T....                                                   31944848
14785    37246486   CA....T....                                                   37246496
14785    41098341   T.T...T....                                                   41098331
14785    44896070   CA....T....                                                   44896080
14785    47851758   CA....T....                                                   47851748
14785    49454522   CA....T....                                                   49454512
14785    49504864   CA....T....                                                   49504854
14785    2717412    A......T....                                                  2717423
14785    8002998    CA....T.....                                                  8003009
14785    16241220   T.....T....                                                   16241210
14785    18380864   CA....T....                                                   18380854
14785    30411594   CA....T....---...--...A..-...G..TT.......G...A...T.....       30411643
                                                        \                       
                                                        |                       
                                                        T
14785    32486433   CA....T....                                                   32486423
14785    35386547   A......T....                                                  35386558
14785    40672133   CA....T.....                                                  40672144
14785    48910355   T.....T....                                                   48910345
14785    51049999   CA....T....                                                   51049989
14785    860921     TA....T....                                                   860931
14785    2695565    C..G..T....                                                   2695575
14785    3496492    CA....T....                                                   3496482
14785    4571461    T.....T....                                                   4571451
14785    13904348   T.....T....                                                   13904338
14785    17829301   CA....T....                                                   17829311
14785    21190782   T.T...T....                                                   21190792
14785    27493698   T.....T....                                                   27493708
14785    28374469   T.....T....                                                   28374479
14785    29001952   CA....T....                                                   29001942
14785    33530056   TA....T....                                                   33530066
14785    35364700   C..G..T....                                                   35364710
14785    36165627   CA....T....                                                   36165617
14785    37240596   T.....T....                                                   37240586
14785    46573483   T.....T....                                                   46573473
14785    50498436   CA....T....                                                   50498446
14785    53859917   T.T...T....                                                   53859927
14785    2489213    AA....T....                                                   2489223
14785    7661869    AA.G.AA.....AG.............A..T..                             7661836
                               \                                                
                               |                                                
                               T
14785    13000817   T.....T...                                                    13000808
14785    13291878   ..A...T...                                                    13291887
14785    35158348   AA....T....                                                   35158358
14785    40331004   AA.G.AA.....AG.............A..T..                             40330971
                               \                                                
                               |                                                
                               T
14785    45669952   T.....T...                                                    45669943
14785    45961013   ..A...T...                                                    45961022
14785    3450563    CA....T...                                                    3450554
14785    14402020   T.....T...                                                    14402029
14785    16770283   CA....T....                                                   16770273
14785    20151084   CA....T....                                                   20151094
14785    20510707   T.....T....                                                   20510697
14785    26682174   CA....T.....AGG.......A....A.G..TG.A.....A.T.A...TA....TTA..  26682235
                               \       \                                        
                               |       |                                        
                               T       C
14785    32351227   T.....T....                                                   32351237
14785    36119698   CA....T...                                                    36119689
14785    47071155   T.....T...                                                    47071164
14785    49439418   CA....T....                                                   49439408
14785    52820219   CA....T....                                                   52820229
14785    53179842   T.....T....                                                   53179832
14785    1822248    CA....T....                                                   1822258
14785    1928644    T.....T...                                                    1928653
14785    13863297   T.....T.....AGG.......A....A.G..TG.T.....A...A...T....        13863352
                               \       \                                        
                               |       |                                        
                               T       C
14785    17742427   TA....T....                                                   17742437
14785    23625283   AAA....A....                                                  23625294
14785    24087252   T.....T....                                                   24087262
14785    27697870   T.....T....                                                   27697880
14785    34491383   CA....T....                                                   34491393
14785    34597779   T.....T...                                                    34597788
14785    46532432   T.....T.....AGG.......A....A.G..TG.T.....A...A...T....        46532487
                               \       \                                        
                               |       |                                        
                               T       C
14785    50411562   TA....T....                                                   50411572
14785    302333     T.....T....A.G.CTT.G..A....AGTC..A.T.....A..................  302270
                              \                                            \    
                              |                                            |    
                             TT                                           CA
14785    32971468   T.....T....A.G.CTT.G..A....AGTC..A.T.....A..................  32971405
                              \                                            \    
                              |                                            |    
                             TT                                           CA
14785    1467432    T.....T....                                                   1467422
14785    18578265   CA....T...                                                    18578256
14785    34136567   T.....T....                                                   34136557
14785    51247400   CA....T...                                                    51247391
14785    1769156    TA..C.T....A...CTT....A..-...G.....A.....A...A..TT.....       1769212
                              \                       \                         
                              |                       |                         
                             CT                       A
14785    20813459   A..G..T....                                                   20813469
14785    26331438   CA....T....                                                   26331448
14785    27190248   T.....T....                                                   27190258
14785    34438291   TA..C.T....A...CTT....A..-...G.....A.....A...A..TT.....       34438347
                              \                       \                         
                              |                       |                         
                             CT                       A
14785    53482594   A..G..T....                                                   53482604
14785    2836417    CA....T....                                                   2836427
14785    10684122   T.....T..                                                     10684114
14785    12545747   T.....T....                                                   12545737
14785    24464026   CA....T....                                                   24464016
14785    31394498   AA....T....                                                   31394508
14785    35505552   CA....T....                                                   35505562
14785    43353257   T.....T..                                                     43353249
14785    45214882   T.....T....                                                   45214872
14785    15030208   CAC...T....                                                   15030198
14785    47699343   CAC...T....                                                   47699333
14785    343990     T.A...T....                                                   343980
14785    33013125   T.A...T....                                                   33013115
14785    15160368   CA....T...                                                    15160377
14785    18278644   CA....T....                                                   18278634
14785    23668456   CA....T....                                                   23668466
14785    47829503   CA....T...                                                    47829512
14785    50947779   CA....T....                                                   50947769
14785    16259220   T.....T....                                                   16259210
14785    20725878   C.....T...                                                    20725869
14785    23524731   T.....T...                                                    23524740
14785    31968735   T.....                                                        31968730
14785    48928355   T.....T....                                                   48928345
14785    53395013   C.....T...                                                    53395004
14785    13454127   T.....T....                                                   13454137
14785    17882065   T.C...T....                                                   17882075
14785    20432592   C.....T....                                                   20432602
14785    27018451   CA....T...                                                    27018442
14785    27596875   T.....T...                                                    27596884
14785    46123262   T.....T....                                                   46123272
14785    50551200   T.C...T....                                                   50551210
14785    53101727   C.....T....                                                   53101737
14785    5906953    T.....T....                                                   5906943
14785    6244683    T.....T...                                                    6244674
14785    9763343    T.....T...                                                    9763334
14785    10528427   T.....T...                                                    10528418
14785    17216414   T.....T...                                                    17216405
14785    24793858   CA....T....                                                   24793848
14785    30606502   CA....T...                                                    30606511
14785    31362532   T.....T....A.G..TTC...A..-...G.....CA....A...A...T.....       31362476
                              \                       \                         
                              |                       |                         
                             CT                       A
14785    31481100   CA....T....                                                   31481110
14785    38576088   T.....T....                                                   38576078
14785    38913818   T.....T...                                                    38913809
14785    42432478   T.....T...                                                    42432469
14785    43197562   T.....T...                                                    43197553
14785    49885549   T.....T...                                                    49885540
14785    1791197    T.....                                                        1791192
14785    4695932    .A....T....                                                   4695922
14785    4722421    T.....T....A.G..TTC...A..-...G.....AT....A...A.........       4722365
                              \                       \                         
                              |                       |                         
                             CT                       A
14785    5281461    C.....T...                                                    5281470
14785    17549275   T.....T....                                                   17549285
14785    30975371   .....CT......TG.......A...TA...ATA.T.T..........---....CA...  30975314
                                \                                               
                                |                                               
                                T
14785    34460332   T.....                                                        34460327
14785    37365067   .A....T....                                                   37365057
14785    37391556   T.....T....A.G..TTC...A..-...G.....AT....A...A.........       37391500
                              \                       \                         
                              |                       |                         
                             CT                       A
14785    37950596   C.....T...                                                    37950605
14785    50218410   T.....T....                                                   50218420
14785    875371     CA....T...                                                    875362
14785    5789635    CA....T....                                                   5789625
14785    10263768   T.....T...                                                    10263759
14785    11005790   ...C...                                                       11005796
14785    13109092   T.....T....A.GG..T....A..-...G.T.A.T.....A...                 13109137
                              \                                                 
                              |                                                 
                             TT
14785    13727336   CA....T....                                                   13727346
14785    14721186   T.....T....                                                   14721176
14785    17128654   T.....T....                                                   17128644
14785    27512436   ..A...T...                                                    27512427
14785    30819006   CA....T....                                                   30819016
14785    33544506   CA....T...                                                    33544497
14785    38458770   CA....T....                                                   38458760
14785    42932903   T.....T...                                                    42932894
14785    43674925   ...C...                                                       43674931
14785    45778227   T.....T....A.GG..T....A..-...G.T.A.T.....A...                 45778272
                              \                                                 
                              |                                                 
                             TT
14785    46396471   CA....T....                                                   46396481
14785    47390321   T.....T....                                                   47390311
14785    49797789   T.....T....                                                   49797779
14785    3381454    CA....T...                                                    3381463
14785    14423598   T.T...T....A...C.TC...A..-...G.....T.....A...A...C.....       14423542
                              \                       \                         
                              |                       |                         
                             CT                       A
14785    14667694   T.....T....                                                   14667704
14785    20520221   ..A...T....                                                   20520211
14785    30834558   T.....T...                                                    30834567
14785    36050589   CA....T...                                                    36050598
14785    47092733   T.T...T....A...C.TC...A..-...G.....T.....A...A...C.....       47092677
                              \                       \                         
                              |                       |                         
                             CT                       A
14785    47336829   T.....T....                                                   47336839
14785    53189356   ..A...T....                                                   53189346
14785    9416280    CA....T....                                                   9416290
14785    16744769   T.....T...                                                    16744778
14785    20409938   T.....T....                                                   20409928
14785    31997779   CA....T...                                                    31997788
14785    42085415   CA....T....                                                   42085425
14785    49413904   T.....T...                                                    49413913
14785    53079073   T.....T....                                                   53079063
14785    14391097   T.A...T...                                                    14391106
14785    16397592   CA....T...                                                    16397601
14785    23483126   A.....T...                                                    23483117
14785    25212540   TA....T...                                                    25212549
14785    26791602   T.....T...                                                    26791611
14785    47060232   T.A...T...                                                    47060241
14785    49066727   CA....T...                                                    49066736
14785    56171508   A.....T...                                                    56171499
14785    2402024    CA....T...                                                    2402015
14785    15846348   T.....T....                                                   15846358
14785    35071159   CA....T...                                                    35071150
14785    48515483   T.....T....                                                   48515493
14785    2888722    CA....T....                                                   2888712
14785    5451627    T.....T....                                                   5451637
14785    20555666   T.....T....                                                   20555676
14785    22727237   T.....T...                                                    22727228
14785    24657352   T.....T....A.G...TC...A....AGGT..A.T.....A...A...T..........  24657288
                              \                                            \    
                              |                                            |    
                             CT                                          TTA
14785    26853965   CA....T....                                                   26853975
14785    31922737   .A..C..A...                                                   31922727
14785    35557857   CA....T....                                                   35557847
14785    38120762   T.....T....                                                   38120772
14785    53224801   T.....T....                                                   53224811
14785    55396372   T.....T...                                                    55396363
14785    16239094   CA........                                                    16239103
14785    48908229   CA........                                                    48908238
14785    17224107   AT.....A...A.G.CTT...AT..-.T.G.....CA....A...A.........C..A.  17224168
                              \                       \                         
                              |                       |                         
                             TT                       A
14785    49893242   AT.....A...A.G.CTT...AT..-.T.G.....CA....A...A.........C..A.  49893303
                              \                       \                         
                              |                       |                         
                             TT                       A
14785    940175     CA....T...                                                    940184
14785    33609310   CA....T...                                                    33609319
14785    1499619    T.....T..                                                     1499611
14785    34168754   T.....T..                                                     34168746
14785    4516812    T......A..                                                    4516803
14785    7944740    CA.T..T....A.G.CTT....A....A.G..TG.CA....A.......CA....       7944684
                             \                                                  
                             |                                                  
                            AC
14785    37185947   T......A..                                                    37185938
14785    40613875   CA.T..T....A.G.CTT....A....A.G..TG.CA....A.......CA....       40613819
                             \                                                  
                             |                                                  
                            AC
14785    24240934   ......T.......-A......A...TA..T..A.CA........A...             24240884
                                \        \                                      
                                |        |                                      
                               TT        A
14785    23322198   A.....T...                                                    23322189
14785    26681241   .A....T...                                                    26681232
14785    56018029   A.....T...                                                    56018020
14785    30590615   CA....T...                                                    30590624
14785    1504053    AT........GT.GA....TG.A....A..T..A.CC........A..ATA...T....T  1504113
                              \                                                 
                              |                                                 
                              T
14785    27180586   T.....T...                                                    27180577
14785    34173188   AT........GT.GA....TG.A....A..T..A.CC........A..ATA...T....T  34173248
                              \                                                 
                              |                                                 
                              T
14785    22579099   T.....T...                                                    22579090
14785    24950932   .AT...T.....                                                  24950943
14785    55248234   T.....T...                                                    55248225
14785    12998254   CA....T...                                                    12998245
14785    21861982   CC....T....T..                                                21861995
14785    26413944   A.....T.....C.G...........TA...T.A.CAT.......A..ATC...T.....  26414004
                                   \                                            
                                   |                                            
                                   G
14785    45667389   CA....T...                                                    45667380
14785    54531117   CC....T....T..                                                54531130
14785    24708667   CA....T...                                                    24708676
14785    10451499   T.....T...                                                    10451508
14785    43120634   T.....T...                                                    43120643
14785    16019647   A......A..                                                    16019656
14785    25934368   CA....T...                                                    25934359
14785    48688782   A......A..                                                    48688791
14785    25401721   T.....T..                                                     25401713
14785    26056611   CA....T....                                                   26056621
14785    380331     CA....T....                                                   380341
14785    27042253   CA....T....                                                   27042263
14785    27399958   ......                                                        27399963
14785    33049466   CA....T....                                                   33049476
14785    5755532    T.....T.....A.A..T.TCT.A.T...G...A.....T.A..T....T........C.  5755468
                               \                     \                     \    
                               |                     |                     |    
                               T                     T                   CTA
14785    38424667   T.....T.....A.A..T.TCT.A.T...G...A.....T.A..T....T........C.  38424603
                               \                     \                     \    
                               |                     |                     |    
                               T                     T                   CTA
14785    1742311    T.....                                                        1742306
14785    34411446   T.....                                                        34411441
14785    11136562   ......T...T.....-.....                                        11136540
                                \                                               
                                |                                               
                               AA
14785    43805697   ......T...T.....-.....                                        43805675
                                \                                               
                                |                                               
                               AA
14785    19693972   T.....                                                        19693967
14785    52363107   T.....                                                        52363102
14785    395273     T.....T..                                                     395281
14785    32299109   T..G..T....                                                   32299119
14785    33064408   T.....T..                                                     33064416
14785    10237692   A.A....A....                                                  10237703
14785    13345585   A.A...T.....C.GC......A....A...                               13345616
                              \                                                 
                              |                                                 
                              C
14785    24570954   TA....                                                        24570949
14785    42906827   A.A....A....                                                  42906838
14785    46014720   A.A...T.....C.GC......A....A...                               46014751
                              \                                                 
                              |                                                 
                              C
14785    13561805   T...C.T.....AGG.......A....GGG.T.G.T.....A...A...T.....C.A..  13561866
                               \       \                                        
                               |       |                                        
                               T       C
14785    46230940   T...C.T.....AGG.......A....GGG.T.G.T.....A...A...T.....C.A..  46231001
                               \       \                                        
                               |       |                                        
                               T       C
14785    23586279   A.....T.....                                                  23586290
14785    32516386   T.....T.....AGG.......A....A.G...A.T.T...A...AT..T.....       32516442
                               \        \                                       
                               |        |                                       
                               T        T
14785    16772718   T.....                                                        16772713
14785    28460392   C.....                                                        28460397
14785    49441853   T.....                                                        49441848
14785    30654788   A.....A...T.T.A.......A....A.....A.TA....A...A...             30654837
                                  \                                             
                                  |                                             
                                  C
14785    16956167   .......C....                                                  16956156
14785    17102299   A.C...T...T.AGG.......A....A.....A.AAA.......                 17102254
                              \                                                 
                              |                                                 
                              T
14785    49625302   .......C....                                                  49625291
14785    49771434   A.C...T...T.AGG.......A....A.....A.AAA.......                 49771389
                              \                                                 
                              |                                                 
                              T
14785    22662208   T.A...T....                                                   22662198
14785    55331343   T.A...T....                                                   55331333
14785    29747051   T.....                                                        29747056
14785    30685231   CA....                                                        30685236
14785    18797842   T.....                                                        18797837
14785    51466977   T.....                                                        51466972
14785    20149671   A..T.AT...GT..A..T....A.......T..                             20149704
                              \                                                 
                              |                                                 
                              T
14785    26273321   CA....                                                        26273316
14785    52818806   A..T.AT...GT..A..T....A.......T..                             52818839
                              \                                                 
                              |                                                 
                              T
14785    18273246   CA....T....                                                   18273256
14785    21435742   ......                                                        21435737
14785    50942381   CA....T....                                                   50942391
14785    54104877   ......                                                        54104872
14785    3798546    A.AC..T...T.T.A.......A...                                    3798572
                                  \                                             
                                  |                                             
                                  G
14785    24871859   A......A....                                                  24871870
14785    36467681   A.AC..T...T.T.A.......A...                                    36467707
                                  \                                             
                                  |                                             
                                  G
14785    11475025   CA....T....                                                   11475015
14785    44144160   CA....T....                                                   44144150
14785    9158556    C.....T.....                                                  9158545
14785    16747944   CA....T....                                                   16747934
14785    41827691   C.....T.....                                                  41827680
14785    49417079   CA....T....                                                   49417069
14785    28379716   CT....T.....                                                  28379727
14785    27510654   A.....TA....                                                  27510643
14785    31581      T.....T....                                                   31571
14785    6359068    T.....T....                                                   6359078
14785    13327627   T.....                                                        13327632
14785    16541909   A.....T.....                                                  16541920
14785    20972976   AA.C..T....AA.G.......                                        20972954
                              \                                                 
                              |                                                 
                              T
14785    32700762   T.....T....                                                   32700752
14785    39028203   T.....T....                                                   39028213
14785    45996762   T.....                                                        45996767
14785    49211044   A.....T.....                                                  49211055
14785    53642111   AA.C..T....AA.G.......                                        53642089
                              \                                                 
                              |                                                 
                              T
14785    23180858   AA.....A....                                                  23180869
14785    30093227   T.....-....                                                   30093218
14785    55884965   AA.....A....                                                  55884976
14785    4821431    C.....                                                        4821436
14785    17717213   --....T.........T.C............T..                            17717180
                                \                                               
                                |                                               
                               TA
14785    37490566   C.....                                                        37490571
14785    50386348   --....T.........T.C............T..                            50386315
                                \                                               
                                |                                               
                               TA
14785    14787990   T.....                                                        14787985
14785    27255692   CA....                                                        27255687
14785    47457125   T.....                                                        47457120
14785    14454315   A..G...A....C.G..T....A..T.A..TG.A.A.......                   14454358
                                  \                                             
                                  |                                             
                                  G
14785    47123450   A..G...A....C.G..T....A..T.A..TG.A.A.......                   47123493
                                  \                                             
                                  |                                             
                                  G
14785    15096678   T.....T.....                                                  15096667
14785    47765813   T.....T.....                                                  47765802
14785    15941147   CA....T....                                                   15941157
14785    48610282   CA....T....                                                   48610292
14785    5157664    T.....T....                                                   5157654
14785    37826799   T.....T....                                                   37826789
14785    9872010    AA....T...                                                    9872019
14785    42541145   AA....T...                                                    42541154
14785    2165654    A.C...T.....                                                  2165665
14785    34834789   A.C...T.....                                                  34834800
14785    2707156    CA....                                                        2707151
14785    3830641    CA....T....                                                   3830631
14785    23646205   A.....T....                                                   23646195
14785    25207512   T.....T....                                                   25207522
14785    35376291   CA....                                                        35376286
14785    36499776   CA....T....                                                   36499766
14785    27612220   T.....T.....AGG.......A....AGG...A.A.....A..                  27612265
                               \       \                                        
                               |       |                                        
                               T       C
14785    26070200   CA....T....                                                   26070190
14785    29667778   T.....T....                                                   29667768
14785    837466     CA....T....                                                   837476
14785    33506601   CA....T....                                                   33506611
14785    3334376    CA....T....                                                   3334366
14785    12361049   CC....T....                                                   12361039
14785    14383980   T.....T....                                                   14383970
14785    16212050   T.....                                                        16212045
14785    17450576   ..A...T.G...T........                                         17450597
                                   \                                            
                                   |                                            
                                   A
14785    25285974   A.T...                                                        25285969
14785    26623074   TT....T....AC.-..T...T.A.T........                            26623106
14785    36003511   CA....T....                                                   36003501
14785    45030184   CC....T....                                                   45030174
14785    47053115   T.....T....                                                   47053105
14785    48881185   T.....                                                        48881180
14785    50119711   ..A...T.G...T........                                         50119732
                                   \                                            
                                   |                                            
                                   A
14785    9978675    CA....T...                                                    9978666
14785    13137014   CA....                                                        13137009
14785    28243036   CA....T....                                                   28243026
14785    42647810   CA....T...                                                    42647801
14785    45806149   CA....                                                        45806144
14785    18953402   CA....T....                                                   18953392
14785    51622537   CA....T....                                                   51622527
14785    29763450   A......A...                                                   29763440
14785    3539005    T...G.T....                                                   3539015
14785    29389671   C..G..G....                                                   29389661
14785    36208140   T...G.T....                                                   36208150
14785    4093289    CA....T....                                                   4093279
14785    10262862   CA....T....                                                   10262872
14785    18602905   CA....T....T..G..T..CT...T.......A.T.....A...A.....T...       18602969
                               \                    \                           
                               |                    |                           
                       TCAGGAAGA                    T
14785    19942193   .A....-..CTT..G......TT....A..                                19942221
14785    36762424   CA....T....                                                   36762414
14785    42931997   CA....T....                                                   42932007
14785    51272040   CA....T....T..G..T..CT...T.......A.T.....A...A.....T...       51272104
                               \                    \                           
                               |                    |                           
                       TCAGGAAGA                    T
14785    52611328   .A....-..CTT..G......TT....A..                                52611356
14785    8278259    A..........                                                   8278249
14785    9388799    T.....T...                                                    9388790
14785    31032088   CA...AT....T..G..T...TAACT...G...T..A..T.A...A.........       31032032
                                 \                      \                       
                                 |                      |                       
                                 A                      T
14785    40947394   A..........                                                   40947384
14785    42057934   T.....T...                                                    42057925
14785    23678197   .A....T....                                                   23678187
14785    13229031   A.....T...G.A....T..CT.A.T...G....                            13228997
                              \                                                 
                              |                                                 
                              T
14785    45898166   A.....T...G.A....T..CT.A.T...G....                            45898132
                              \                                                 
                              |                                                 
                              T
14785    10499769   T.A...T....                                                   10499759
14785    43168904   T.A...T....                                                   43168894
14785    166547     CA....T....                                                   166537
14785    15770963   T.A...T...                                                    15770972
14785    32835682   CA....T....                                                   32835672
14785    48440098   T.A...T...                                                    48440107
14785    15609772   A...                                                          15609775
14785    30076950   ......T....A.....--T..A..GAAT....T.....T.....                 30076994
                              \                                                 
                              |                                                 
                             TC
14785    32533333   CA....T....                                                   32533343
14785    48278907   A...                                                          48278910
14785    3417981    .A.T..T.....T.G...C...A....A..TA.A...........A..CTA....A....  3418041
                                  \                                             
                                  |                                             
                                  G
14785    36087116   .A.T..T.....T.G...C...A....A..TA.A...........A..CTA....A....  36087176
                                  \                                             
                                  |                                             
                                  G
14785    1248234    A......TC...A.G.G....AA....A..T.TATT............              1248282
                                \                                               
                                |                                               
                                A
14785    33917369   A......TC...A.G.G....AA....A..T.TATT............              33917417
                                \                                               
                                |                                               
                                A
14785    15183181   T.....T...                                                    15183190
14785    47852316   T.....T...                                                    47852325
14785    3768461    CA....T..                                                     3768453
14785    36437596   CA....T..                                                     36437588
14785    25164083   T.....T....                                                   25164093
14785    9980625    -CT...T....A...C.T....A..-T..G.....T.....A...C...T...         9980678
                              \                       \                         
                              |                       |                         
                             TT                       A
14785    42649760   -CT...T....A...C.T....A..-T..G.....T.....A...C...T...         42649813
                              \                       \                         
                              |                       |                         
                             TT                       A
14785    2673876    A.AT.A.....T.....T..CT.A.T.........T.....A...A...T.....       2673812
                               \                      \                         
                               |                      |                         
                       TCATGAAGA                      A
14785    35343011   A.AT.A.....T.....T..CT.A.T.........T.....A...A...T.....       35342947
                               \                      \                         
                               |                      |                         
                       TCATGAAGA                      A
14785    14099526   A...                                                          14099523
14785    46768661   A...                                                          46768658
14785    18376932   ......T..G..AGG.......                                        18376911
14785    51046067   ......T..G..AGG.......                                        51046046
14785    22846567   A......                                                       22846561
14785    55515498   A......                                                       55515492
14785    32537477   CA....T..                                                     32537469
14785    9396148    ......G..T...TG.GA.T..A...TA..T..............                 9396193
                        \                                                       
                        |                                                       
                        T
14785    31380995   AC..C.A.....C..GT.....A....T..C.TAACA........A...T.T...A...A  31380935
                                        \                                       
                                        |                                       
                                        T
14785    42065283   ......G..T...TG.GA.T..A...TA..T..............                 42065328
                        \                                                       
                        |                                                       
                        T
14785    20324998   A.....                                                        20324993
14785    52994133   A.....                                                        52994128
14785    14447274   TA....T....                                                   14447284
14785    47116409   TA....T....                                                   47116419
14785    14444631   T.....T....                                                   14444641
14785    19845192   CA....T...                                                    19845201
14785    47113766   T.....T....                                                   47113776
14785    52514327   CA....T...                                                    52514336
14785    15338102   T.....T.......                                                15338115
14785    48007237   T.....T.......                                                48007250
14785    18035811   TA....T....                                                   18035821
14785    50704946   TA....T....                                                   50704956
14785    9376874    A...                                                          9376877
14785    31958753   ......T....                                                   31958743
14785    42046009   A...                                                          42046012
14785    26259170   -A....T....                                                   26259179
14785    5687803    T.....T....                                                   5687793
14785    38356938   T.....T....                                                   38356928
14785    20451596   CA....                                                        20451591
14785    53120731   CA....                                                        53120726
14785    14994534   CA....T....                                                   14994524
14785    47663669   CA....T....                                                   47663659
14785    8493742    A......A...TT.G.......AA...A..T..A.T.T.....                   8493785
                              \                                                 
                              |                                                 
                              T
14785    8528842    T.....T....                                                   8528832
14785    41162877   A......A...TT.G.......AA...A..T..A.T.T.....                   41162920
                              \                                                 
                              |                                                 
                              T
14785    41197977   T.....T....                                                   41197967
14785    24267100   AT....T.....AG........                                        24267078
                              \                                                 
                              |                                                 
                              T
14785    17488375   -A....T....                                                   17488366
14785    50157510   -A....T....                                                   50157501
14785    7317486    A.....T...                                                    7317495
14785    39986621   A.....T...                                                    39986630
14785    20071000   T.....T....                                                   20071010
14785    52740135   T.....T....                                                   52740145
14785    27655981   CA....T....A...C.T....A....A.G..TG.A.....A..TA...CA....       27656037
                              \                                                 
                              |                                                 
                             CT
14785    12821720   CA..C.T....A...C.T....A....AGG...A.CA....A...A...T..T..       12821776
                              \                                                 
                              |                                                 
                             CT
14785    17801701   ---....A....C.GGT.-...A.C..G..T..A.T.A.......A..ATC....A....  17801756
14785    45490855   CA..C.T....A...C.T....A....AGG...A.CA....A...A...T..T..       45490911
                              \                                                 
                              |                                                 
                             CT
14785    50470836   ---....A....C.GGT.-...A.C..G..T..A.T.A.......A..ATC....A....  50470891
14785    31335193   C.....T....                                                   31335183
14785    22731662   T.....T....                                                   22731652
14785    55400797   T.....T....                                                   55400787
14785    10249785   T.....T....A.G.C.T....A....AG....A.T.....A...A...T.....       10249729
                              \                                                 
                              |                                                 
                             CT
14785    17921535   CA....T....A...C.TC...A....AGG..TG.T.....A...A...T.....       17921479
                              \                                                 
                              |                                                 
                             CT
14785    18447746   T.....T....A.G.C.T....A....AGG...G.T.....A...A...T.....       18447690
                              \                                                 
                              |                                                 
                             CT
14785    30837073   T.....T....A.G...T....A....A.G..TG.A.....A...A...CA....       30837129
                              \                                                 
                              |                                                 
                             CT
14785    42918920   T.....T....A.G.C.T....A....AG....A.T.....A...A...T.....       42918864
                              \                                                 
                              |                                                 
                             CT
14785    50590670   CA....T....A...C.TC...A....AGG..TG.T.....A...A...T.....       50590614
                              \                                                 
                              |                                                 
                             CT
14785    51116881   T.....T....A.G.C.T....A....AGG...G.T.....A...A...T.....       51116825
                              \                                                 
                              |                                                 
                             CT
14785    2741102    TT....T....                                                   2741092
14785    30116745   T.....T....A.G...TC...A....A.G..TA.A.....A...A..AT.....       30116689
                              \                                                 
                              |                                                 
                             CT
14785    35410237   TT....T....                                                   35410227
14785    15180283   A...A..A....A.G.......A.......T..A........C..A...CA...AA...T  15180222
                                  \         \                                   
                                  |         |                                   
                                  G         T
14785    47849418   A...A..A....A.G.......A.......T..A........C..A...CA...AA...T  47849357
                                  \         \                                   
                                  |         |                                   
                                  G         T
14785    23474470   AA....T....                                                   23474480
14785    24977076   A.....-....                                                   24977067
14785    56162853   AA....T....                                                   56162863
14785    16086231   T.A...T....                                                   16086221
14785    48755366   T.A...T....                                                   48755356
14785    22915337   T...CCA...AT...A..A...A....T.TC..A.........T.A...             22915288
                                   \                                            
                                   |                                            
                                   G
14785    55622735   T...CCA...AT...A..A...A....T.TC..A.........T.A...             55622686
                                   \                                            
                                   |                                            
                                   G
14785    6815670    A.C...                                                        6815665
14785    39484805   A.C...                                                        39484800
14785    15623681   A......A...                                                   15623671
14785    48292816   A......A...                                                   48292806
14785    12364424   TT....T....                                                   12364414
14785    45033559   TT....T....                                                   45033549
14785    1290148    A.A.C.AA....A.G..TC...T...T..GT...T..........C...G....        1290202
                               \                                                
                               |                                                
                               A
14785    33959283   A.A.C.AA....A.G..TC...T...T..GT...T..........C...G....        33959337
                               \                                                
                               |                                                
                               A
14785    14433624   C....AT....                                                   14433634
14785    47102759   C....AT....                                                   47102769
14785    26273069   A......A....C.G.......A....A..                                26273039
                                  \                                             
                                  |                                             
                                  G
14785    2570615    T...                                                          2570618
14785    35239750   T...                                                          35239753
14785    5213193    TA....T....                                                   5213183
14785    12113529   CA....T....T.GA..T....A....AG.CTTA.T.....A...A......          12113581
                                       \                                        
                                       |                                        
                                       C
14785    37882328   TA....T....                                                   37882318
14785    44782664   CA....T....T.GA..T....A....AG.CTTA.T.....A...A......          44782716
                                       \                                        
                                       |                                        
                                       C
14785    9174733    A.....T...                                                    9174742
14785    41843868   A.....T...                                                    41843877
14785    24071348   CA....G....                                                   24071338
14785    29881921   T.....T...                                                    29881930
14785    25298996   T.....T....                                                   25299006
14785    26950540   A.....T....T..                                                26950553
14785    7505187    T..G..T....                                                   7505177
14785    40174322   T..G..T....                                                   40174312
14785    1556837    ..C.C.....GGTC.....---.G.T.........T.........A..AT.....CTC..  1556778
                           \                          \                         
                           |                          |                         
                          AG                          A
14785    34225972   ..C.C.....GGTC.....---.G.T.........T.........A..AT.....CTC..  34225913
                           \                          \                         
                           |                          |                         
                          AG                          A
14785    18891463   T.....T.......G..T.........A..C..A.T..A..                     18891505
                               \       \                                        
                               |       |                                        
                               T       C
14785    51560598   T.....T.......G..T.........A..C..A.T..A..                     51560640
                               \       \                                        
                               |       |                                        
                               T       C
14785    2022994    A......A....C.G.-T.T..AT...A..T..G.....T......-...A..TT.....  2023053
                                                     \                \         
                                                     |                |         
                                                     T                C
14785    34692129   A......A....C.G.-T.T..AT...A..T..G.....T......-...A..TT.....  34692188
                                                     \                \         
                                                     |                |         
                                                     T                C
14785    2112415    T.....T....                                                   2112425
14785    34781550   T.....T....                                                   34781560
14785    23585405   .A..C.T...                                                    23585396
14785    24362866   T.A...T....                                                   24362856
14785    6010043    TA....                                                        6010048
14785    38679178   TA....                                                        38679183
14785    567197     A.C...T.....C.G......T.ACT....AT..A..........A..              567245
                                  \                                             
                                  |                                             
                                  G
14785    33236332   A.C...T.....C.G......T.ACT....AT..A..........A..              33236380
                                  \                                             
                                  |                                             
                                  G
14785    2804949    T.....T....TA.G.T.....A....AG.C...AT.....G...A...T.....       2805005
                                       \                                        
                                       |                                        
                                      TC
14785    35474084   T.....T....TA.G.T.....A....AG.C...AT.....G...A...T.....       35474140
                                       \                                        
                                       |                                        
                                      TC
14785    9766542    ......T.....                                                  9766531
14785    42435677   ......T.....                                                  42435666
14785    2017024    T.....T....                                                   2017014
14785    34686159   T.....T....                                                   34686149
14785    4615042    T.....T....                                                   4615032
14785    37284177   T.....T....                                                   37284167
14785    12437631   CA....T....                                                   12437621
14785    45106766   CA....T....                                                   45106756
14785    2101984    AA.....A....A.GGT.....A..T.A..T..AAT........                  2102028
                               \                                                
                               |                                                
                               T
14785    34771119   AA.....A....A.GGT.....A..T.A..T..AAT........                  34771163
                               \                                                
                               |                                                
                               T
14785    881392     C.....T...                                                    881383
14785    8930004    T.....T....                                                   8929994
14785    33550527   C.....T...                                                    33550518
14785    41599139   T.....T....                                                   41599129
14785    24150616   T.....T....A.G.CTT....A..-...G..TT.......A...A...T...T.C.A..  24150677
                              \                         \                       
                              |                         |                       
                             CT                         T
14785    18765001   T.....T....TC.........A..T.A.G...A.A.....A...A...T.....       18764945
                                   \   \                                        
                                   |   |                                        
                                   G   C
14785    31632136   T.....T.....C.GGT.-...A....AGT...A.T.....A...A..............  31632075
                                                                           \    
                                                                           |    
                                                                         CTA
14785    51434136   T.....T....TC.........A..T.A.G...A.A.....A...A...T.....       51434080
                                   \   \                                        
                                   |   |                                        
                                   G   C
14785    1233340    T..G..T.....AGG............A..A.TG.A.....A...A...T.....       1233396
                               \       \                                        
                               |       |                                        
                               T       C
14785    1721411    TA....T..C..AGG.......A....A.G..TG.A.....A...C...T.....       1721467
                               \       \                                        
                               |       |                                        
                               T       C
14785    9485654    C.....T.....A.A.......AG...AG....A.T.....A...A...T.....       9485598
                               \       \                                        
                               |       |                                        
                               T       C
14785    24676728   C.....T.....AGG.......A..T.AGG...G.T.....A...A...C.....       24676672
                               \       \                                        
                               |       |                                        
                               T       C
14785    28827228   -A....T...                                                    28827236
14785    33902475   T..G..T.....AGG............A..A.TG.A.....A...A...T.....       33902531
                               \       \                                        
                               |       |                                        
                               T       C
14785    34390546   TA....T..C..AGG.......A....A.G..TG.A.....A...C...T.....       34390602
                               \       \                                        
                               |       |                                        
                               T       C
14785    42154789   C.....T.....A.A.......AG...AG....A.T.....A...A...T.....       42154733
                               \       \                                        
                               |       |                                        
                               T       C
14785    24980397   C.....T....TC.G.......A....A.G...A.A....CA...A...T.....       24980342
                                       \                                        
                                       |                                        
                                       C
14785    32387778   T.A...T.....AGG.......A......G...G.T.....A...A...C.....       32387834
                               \       \                                        
                               |       |                                        
                               T       C
14785    18822223   T.....T.....AGG.......A.....GG...A.T.....A...A...CA....       18822279
                               \       \                                        
                               |       |                                        
                               T       C
14785    32409701   C.....T.....AGG.......A....A.G...A.A.....A...A...T.....       32409757
                               \       \                                        
                               |       |                                        
                               G       C
14785    32421023   CA....T.....AGG.......A....A.G...G.A.....A...A...C.....       32420967
                               \       \                                        
                               |       |                                        
                               T       C
14785    51491358   T.....T.....AGG.......A.....GG...A.T.....A...A...CA....       51491414
                               \       \                                        
                               |       |                                        
                               T       C
14785    22350969   CA....T.....AGG.......A....AGG...A.T...T.A...AT........       22351025
                               \        \                                       
                               |        |                                       
                               T        A
14785    55020104   CA....T.....AGG.......A....AGG...A.T...T.A...AT........       55020160
                               \        \                                       
                               |        |                                       
                               T        A
14785    30973325   T.....T....                                                   30973315
14785    4222467    T.....T....                                                   4222477
14785    8563431    CA....T....                                                   8563441
14785    36891602   T.....T....                                                   36891612
14785    41232566   CA....T....                                                   41232576
14785    17022064   CC....T......GG..T....A..-.......A.......A...A.....A..        17022119
                               \       \                \                       
                               |       |                |                       
                               T       C                A
14785    49691199   CC....T......GG..T....A..-.......A.......A...A.....A..        49691254
                               \       \                \                       
                               |       |                |                       
                               T       C                A
14785    375727     TA....T....                                                   375737
14785    33044862   TA....T....                                                   33044872
14785    1918016    CA....T....                                                   1918006
14785    17180819   T.....T....                                                   17180809
14785    34587151   CA....T....                                                   34587141
14785    49849954   T.....T....                                                   49849944
14785    17332391   CA....T....                                                   17332381
14785    50001526   CA....T....                                                   50001516
14785    22588408   T.....T....                                                   22588398
14785    55257543   T.....T....                                                   55257533
14785    141027     T.....T....                                                   141037
14785    16482139   T.....T....                                                   16482149
14785    32810162   T.....T....                                                   32810172
14785    49151274   T.....T....                                                   49151284
14785    22693024   T.A...T....                                                   22693034
14785    55362159   T.A...T....                                                   55362169
14785    3936101    ....C.......                                                  3936090
14785    28155357   A......A....C.G......                                         28155336
                                  \                                             
                                  |                                             
                                  G
14785    36605236   ....C.......                                                  36605225
14785    880363     ...G...A....TG...T....A....A..T..                             880396
                              \                                                 
                              |                                                 
                              C
14785    935568     A.........A.T.G.T.....A..G....A..A...........A...             935518
                           \       \                                            
                           |       |                                            
                           T       G
14785    29282835   CA....T....                                                   29282845
14785    33549498   ...G...A....TG...T....A....A..T..                             33549531
                              \                                                 
                              |                                                 
                              C
14785    33604703   A.........A.T.G.T.....A..G....A..A...........A...             33604653
                           \       \                                            
                           |       |                                            
                           T       G
14785    9441706    T.....T....                                                   9441716
14785    42110841   T.....T....                                                   42110851
14785    26042808   T.....T....                                                   26042798
14785    12647486   A.A....A....                                                  12647475
14785    15151444   TA....T....                                                   15151454
14785    45316621   A.A....A....                                                  45316610
14785    47820579   TA....T....                                                   47820589
14785    14215125   A.A...T.....                                                  14215136
14785    46884260   A.A...T.....                                                  46884271
14785    14422840   T.....T....                                                   14422830
14785    47091975   T.....T....                                                   47091965
14785    347091     .......A...                                                   347101
14785    1437199    T.....T....                                                   1437189
14785    33016226   .......A...                                                   33016236
14785    34106334   T.....T....                                                   34106324
14785    27997641   ..A...T.....T.......A......                                   27997614
                                   \                                            
                                   |                                            
                                   G
14785    12493093   T.....T.....AG........A..-T.......ATA....A...A.........CTA..  12493154
                               \       \              \                         
                               |       |              |                         
                               T       C              A
14785    14509872   T.....T....                                                   14509862
14785    24192924   T.....T....                                                   24192914
14785    45162228   T.....T.....AG........A..-T.......ATA....A...A.........CTA..  45162289
                               \       \              \                         
                               |       |              |                         
                               T       C              A
14785    47179007   T.....T....                                                   47178997
14785    11765758   ......T.....T....T....A....A..T..A.T..AG.....                 11765713
                                   \                                            
                                   |                                            
                                   G
14785    44434893   ......T.....T....T....A....A..T..A.T..AG.....                 44434848
                                   \                                            
                                   |                                            
                                   G
14785    7915700    ....A.T.......G....TG.A....A..TT.A.T...G....                  7915656
                                  \                                             
                                  |                                             
                                  G
14785    40584835   ....A.T.......G....TG.A....A..TT.A.T...G....                  40584791
                                  \                                             
                                  |                                             
                                  G
14785    30958477   TA....                                                        30958472
14785    27987424   ...G...A....C.A.......A....A..                                27987454
                                  \                                             
                                  |                                             
                                  G
14785    419723     A.....T.....C.G..T....A...TT....TA..A.....C..                 419769
                                  \                \                            
                                  |                |                            
                                  C                T
14785    33088858   A.....T.....C.G..T....A...TT....TA..A.....C..                 33088904
                                  \                \                            
                                  |                |                            
                                  C                T
14785    447963     A.....T.....A....T....A....AG....A.T.T......                  448007
                                   \                                            
                                   |                                            
                                   G
14785    33117098   A.....T.....A....T....A....AG....A.T.T......                  33117142
                                   \                                            
                                   |                                            
                                   G
14785    17401276   T.....T.....AGG.......A....A.....A.A.G...A...A..              17401227
                               \       \                                        
                               |       |                                        
                               T       C
14785    50070411   T.....T.....AGG.......A....A.....A.A.G...A...A..              50070362
                               \       \                                        
                               |       |                                        
                               T       C
14785    31338039   ..A...T.G...                                                  31338050
14785    22643602   .......A....T...T..                                           22643581
                     \   \                                                      
                     |   |                                                      
                    GA   C
14785    55312737   .......A....T...T..                                           55312716
                     \   \                                                      
                     |   |                                                      
                    GA   C
14785    613457     ..T...GA....                                                  613468
14785    33282592   ..T...GA....                                                  33282603
14785    755697     A.....T...                                                    755688
14785    33424832   A.....T...                                                    33424823
14785    2377692    T.....T....                                                   2377702
14785    35046827   T.....T....                                                   35046837
14784    3941546    A.....T.....A.AGT.....A....AGT.T.AAT.T......TAT..GA....A....  3941487
14784    10878604   A..T..AA.C..AGG........A..TA..T..A.CTT...C.T.A...CA...G.....  10878663
14784    1269716    .......A....C.G..T...CA....AG....A.TAT.......A....A.T..A....  1269656
                                                                               \
                                                                               |
                                                                               C
14784    13259934   T...C.T....                                                   13259924
14784    3848284    A.....T....                                                   3848274
14784    11169831   CAA...T.....AGG.......A..-...G.....CT....A...A...T..........  11169768
                               \       \              \                    \    
                               |       |              |                    |    
                               T       C              A                   CA
14784    15024647   T.....T....                                                   15024637
14784    3990472    T.....T....T..                                                3990459
14784    8270899    A.....T....                                                   8270889
14784    1254233    A.....T.....C.C.......                                        1254255
                                  \                                             
                                  |                                             
                                  G
14784    8386032    TA....T.....A.G..T...T...                                     8386057
                               \                                                
                               |                                                
                               T
14784    13637570   T.....T....                                                   13637580
14784    10856886   AA.....A...                                                   10856896
14784    15028573   T.A...T....A.G.CTT....A..-...G....A......A...AT.............  15028637
                               \                      \                    \    
                               |                      |                    |    
                              TT                      A                  CTA
14784    6059566    A.....T....                                                   6059556
14784    2721273    A.T...T.....                                                  2721262
14784    2449744    T..T..T....TT.GG......A....A.GT..A.AA....A...A..ACA....CT...  2449683
                                       \                                        
                                       |                                        
                                      TC
14784    13091588   ....G..A..                                                    13091597
14784    8268323    A.....A...                                                    8268314
14784    11540207   A......A...TC.GA......A....A.....A......                      11540166
                                       \                                        
                                       |                                        
                                      CC
14784    1934286    T.....T....                                                   1934296
14784    2740980    CA....T...T.AGG..T...T.ACT.T.......T.T.......A...T.....       2741036
                              \                       \                         
                              |                       |                         
                              T                       A
14784    3910273    TA....T...                                                    3910282
14784    11593505   TA....T....                                                   11593495
14784    2782326    CA....T...                                                    2782335
14784    406239     CA....T..                                                     406231
14784    15124983   A...........C.GG...T..A....A..T..A.TA....C...                 15125029
                                       \                                        
                                       |                                        
                                      TC
14784    11574281   TA.G..T.....AGG..T..CT.A.....G.....CA....G....T..TA....CTG..  11574220
                               \                      \                         
                               |                      |                         
                               T                      A
14784    13733033   ..A...T...                                                    13733042
14784    869239     A....                                                         869235
14784    1491175    AA....T......GG..T....AT...AG..T..AT.........T...T.....A..    1491117
                                \                                               
                                |                                               
                                T
14784    7114009    A.C.CAT.....C.--GA....A....A..C..A.T.T......                  7113968
14784    13259125   A......A...GC...A.....A...                                    13259151
                                   \                                            
                                   |                                            
                                   G
14784    11379825   A....AT....TC..C.T...-.A.......A..                            11379857
14784    600866     T.....T.....                                                  600877
14784    11616906   TT....T....TC.GCT.....A..T....T..A.....G.A....T..             11616956
                                       \                                        
                                       |                                        
                                      TC
14784    1064630    ....C.A.....C..                                               1064644
14784    11819307   ......T...                                                    11819316
14784    11685904   ..T...T.....                                                  11685893
14784    11488850   A.....T....TC...T.....A....                                   11488823
                                   \                                            
                                   |                                            
                                   G
14784    911966     A.....T....                                                   911976
14784    10824111   A....GTA...A..G...C..TA..-....AT..AT.T.......C...             10824159
                                 \                                              
                                 |                                              
                                 A
14784    14291763   ...GA..T....                                                  14291774
14784    4704141    T.....T.....                                                  4704152
14784    4718972    T.T...T....                                                   4718982
14784    11463828   A..........                                                   11463818
14784    15035230   A.....T...                                                    15035239
14784    4815288    .A....T.....                                                  4815277
14784    11389008   A..C.CT.....C.C.......A.C.TAG.C.T..T.G.......A...TA....       11388953
                                  \                                             
                                  |                                             
                                  G
14784    14343234   A.....T.....AG......A.A....GG....A.TC......                   14343191
                               \                                                
                               |                                                
                               T
14784    15152291   A.....T......GG.......A....A..T..A.T..C..A...                 15152337
                                \      \                                        
                                |      |                                        
                                T      C
14784    8686865    A.A...T.....C.A.......AA...A...                               8686834
                                  \                                             
                                  |                                             
                                  G
14784    8966558    A.....TA....                                                  8966547
14784    684688     T.T...T....                                                   684698
14784    5620416    A..........                                                   5620406
14784    13661793   ..A...T.....                                                  13661782
14784    13781610   T.....T..                                                     13781618
14784    7212990    A......A...                                                   7213000
14784    2641933    CA....T....                                                   2641943
14784    4320473    CA....T....                                                   4320483
14784    4448760    T.....T....                                                   4448750
14784    1415568    A.....T.....                                                  1415579
14784    8294408    T.....T....                                                   8294398
14784    1984232    A.A...T....                                                   1984222
14784    3391513    ......T.....                                                  3391524
14784    7174576    CA....T....                                                   7174586
14784    7867767    ......T....A.TG..A..A.A.C.....C..A.T.T......                  7867723
                               \                                                
                               |                                                
                               T
14784    6649124    ......T...                                                    6649133
14784    13244193   A.....T....                                                   13244183
14784    6273328    A.....T.......A....T..A...TGG.A..A.T.....C...                 6273373
                                \                                               
                                |                                               
                                T
14784    15167308   ..A...T.....                                                  15167319
14784    2871572    T.....T.....                                                  2871561
14784    7875659    ....C.A....                                                   7875669
14784    11564240   ..A...T......CA.......A.CT..G.A..A.T.T.......                 11564195
                              \                                                 
                              |                                                 
                              C
14784    7380905    A.A...T...                                                    7380896
14784    10710622   TA....T....                                                   10710632
14784    13890823   A.....T.....                                                  13890812
14784    7337872    ......T...                                                    7337881
14784    2967273    T.....T....                                                   2967283
14784    3995409    AA.....C...                                                   3995399
14784    5563738    A......A...                                                   5563728
14784    11703762   A......A...                                                   11703772
14784    3431621    A.....T...                                                    3431612
14784    8785964    T.....T....                                                   8785974
14784    2460713    T.....T....                                                   2460703
14784    3258375    A.....T..                                                     3258383
14784    8022876    AA....T.....                                                  8022887
14784    13759850   ....C.T....                                                   13759860
14784    787042     .......                                                       787036
14784    14878684   A.....T....                                                   14878694
14784    11845827   T.....T....                                                   11845817
14784    2520473    .......T...                                                   2520463
14784    4609234    A....                                                         4609230
14784    7473646    T.A...T...                                                    7473655
14784    15118383   .......A...                                                   15118393
14784    14124287   A.....                                                        14124292
14784    845993     A......                                                       845987
14784    2342230    T...C.T.....C.GGT........                                     2342254
                    \                                                           
                    |                                                           
                    T
14784    2508265    ..                                                            2508264
14784    11869885   A.....T..                                                     11869893
14784    12314012   T.....T...                                                    12314003
14784    5305710    ......T....                                                   5305720
14784    2106195    T.A...T....                                                   2106205
14784    8850089    ......                                                        8850094
14784    7367941    A.....T....                                                   7367951
14784    2509038    A......                                                       2509044
14784    11672965   CT.....                                                       11672971
14784    11562695   A.....T...T.C....T....T....A.G...A..A..T.A...                 11562742
                                  \     \                                       
                                  |     |                                       
                                 AG     A
14784    2755324    .A....T.....TGGG..C....T..AA..T..AT.A......G.A...T.....A....  2755384
                                         \                                      
                                         |                                      
                                         A
14784    11778597   A.....                                                        11778592
14784    12467404   A.....T....A..-..T....AT...A.GT..A.CA....G...A....            12467354
                              \                                                 
                              |                                                 
                             TT
14784    7990306    T.....TC.T.TC..GT..T.T.AC..........T.....A..                  7990350
                                                      \                         
                                                      |                         
                                                      A
14784    14929041   T.T...T....                                                   14929051
14784    14006183   T.....T.....                                                  14006194
14784    1661613    ..AC..T..G..C.GG......C....A..TT.A.T.......                   1661570
                                     \                                          
                                     |                                          
                                     T
14784    11643410   A.....T.....                                                  11643399
14784    15138404   A.....                                                        15138399
14784    7981556    ...CC..A...                                                   7981546
14784    1701948    TA....TT....C.G..T....A.-..........C.....A...AT........       1701893
                               \                      \                         
                               |                      |                         
                               T                      A
14784    1531022    ......T...                                                    1531013
14784    14382987   T.....T....                                                   14382977
14784    14077194   A......A....C.GG......A....                                   14077166
                                      \                                         
                                      |                                         
                                     TT
14784    8191343    A.....T.....                                                  8191354
14784    4855160    T....GGA....C.A.A....-.A.........A.C.T.......A..T.-....A....  4855100
                                  \              \         \                    
                                  |              |         |                    
                                  G              G         A
14784    10166169   T.....T....                                                   10166159
14784    8047718    T.....T....                                                   8047728
14784    13328370   CA....T.....A.A..T....A..-...G...T.......A...A...CA...G..     13328428
                               \       \                \                       
                               |       |                |                       
                               T       C                T
14784    12957568   T.....T....                                                   12957558
14784    8167285    T.C...T....                                                   8167275
14784    1275065    CA....T....                                                   1275075
14784    3452886    T.....T......GG..T....A..-...G.....T.....A...A...T.....       3452830
                               \     \                \                         
                               |     |                |                         
                               T     T                A
14784    8696730    T.....T....                                                   8696740
14784    11461376   A.....T....A...CTTC......TTG.G...A.CTA.......A...TA...T.....  11461315
                              \                                                 
                              |                                                 
                             CT
14784    4042762    CA....T...T.A.....AT.....                                     4042738
14784    1945115    A.....T.....C.GA.......T...A..T..                             1945082
                                  \                                             
                                  |                                             
                                  G
14784    14067223   ......                                                        14067228
14784    12030889   T.....T....                                                   12030899
14784    15160495   A.....T....                                                   15160485
14784    14133707   ......T....                                                   14133717
14784    5888680    AA....T.....                                                  5888691
14784    7946617    .....                                                         7946613
14784    785191     T.....T....                                                   785201
14784    2326319    ..A...T.....A..G......A..                                     2326294
                               \                                                
                               |                                                
                               T
14784    12745451   ..A...GA.T..AGG......AAT...A..T..A.CA.A.A..A.AT..T....T.....  12745392
14784    6893854    A.A...                                                        6893849
14784    7906635    T.....T....                                                   7906625
14784    8835298    ......-T...T..G..TC..........                                 8835325
14784    3612638    A......A..TGT.C.......A....                                   3612665
                                  \                                             
                                  |                                             
                                  G
14784    4304220    T.T...T....A.G..GT....A....AG.C..A.AT....A...A..............  4304156
                              \                                            \    
                              |                                            |    
                             TT                                          CTG
14784    10161137   ...                                                           10161135
14784    2291530    .......                                                       2291524
14784    3174047    T.....T....                                                   3174037
14784    8647281    A.A...T.....                                                  8647292
14784    13304768   ......A....A..                                                13304755
14784    4680283    .A....T......G.C......A....                                   4680255
                                \                                               
                                |                                               
                               TA
14784    8253144    A...C.G..C..                                                  8253133
14784    1108949    A.....T.....                                                  1108938
14784    11791382   A.....T......GG............A.....                             11791415
                                \                                               
                                |                                               
                                T
14784    8019697    AA....T.....C.........A....A....TA.TT......TGA....A.T..C....  8019757
                                   \                                            
                                   |                                            
                                   G
14784    14143934   TAA...T....TC.GGT.....A....--......C.....A...A...CA....       14143878
                                       \              \                         
                                       |              |                         
                                      TC             TG
14784    6543394    T.....T....TC.GGT.....A..-...G...........A..TA...T....        6543449
                                       \              \                         
                                       |              |                         
                                      TC              A
14784    8395157    CAA...T....TC.GGT.....A....AGGC...AT.....A...A........        8395102
                                       \                                        
                                       |                                        
                                      TC
14784    452370     A.....T....TA.G..A....A....A..T..                             452403
                              \                                                 
                              |                                                 
                              T
14784    8670317    ...G..G.....C.GG......A....                                   8670344
                                       \                                        
                                       |                                        
                                       C
14784    5451254    A..T..G...A.A.G.......A....A..T..A.T...G...                   5451297
                                  \                                             
                                  |                                             
                                  G
14784    12715464   A.....T.....C.G......AA....                                   12715437
                                  \                                             
                                  |                                             
                                  G
14784    11852517   ......T.....T.G.......A....A..                                11852487
                                  \                                             
                                  |                                             
                                  G
14784    6090729    ......GAGT..TG..T.....A..A.A..T..A.CAT.......                 6090773
14784    3051421    A...                                                          3051424
14784    6597063    T.....T....TC.GGT.....A..-.T.G...T...T...A...A.........       6597119
                                       \                \                       
                                       |                |                       
                                      TC                A
14784    307681     ..A...T.....                                                  307692
14784    7682559    CA....T.....C.G..T....A....                                   7682586
                                       \                                        
                                       |                                        
                                       C
14784    8768259    .........G..                                                  8768248
14784    13061921   T.T...T....TC.GA......A..-.......T.T...G.A...A...T.T...CTA..  13061861
                                      \                \                        
                                      |                |                        
                                      T                A
14784    14698618   T.....T....TC.GGT.....A....AG.A..A.T.T...A...A....A.........  14698554
                                       \                                   \    
                                       |                                   |    
                                      TC                                 CTA
14784    14997785   A.....T...                                                    14997794
14784    437276     CA...CT......G...T...                                         437297
                               \                                                
                               |                                                
                               T
14784    8989046    A.AG...A....                                                  8989057
14784    10622233   .A....T.....A..C...........A..T..A.CA.C.....T....             10622183
                                  \                                             
                                  |                                             
                                 GG
14784    2606647    T.....T....T..G..T....A....GGGC..A.T....GA...A..............  2606584
                                  \     \                                  \    
                                  |     |                                  |    
                                  G     T                                 CA
14784    12947663   CA....T....                                                   12947653
14784    5282571    A.....T....                                                   5282581
14784    10905162   AT....T....AC.A.......                                        10905183
14784    2788236    A.....T.....                                                  2788247
14784    11166929   CA....T....                                                   11166919
14784    13353247   ....-.....                                                    13353255
14784    10042254   CA..C.T....                                                   10042244
14784    14201136   ......A..                                                     14201144
14784    7074066    A...C.T.....C.GG......A.-.........ATC..A.A...A..TT....T.....  7074005
                                       \           \                            
                                       |           |                            
                                      TC           T
14784    14748431   ..A....A....A.G....A..A..                                     14748456
                              \                                                 
                              |                                                 
                              T
14784    15190233   CAA...T.........-..G..A....AG...TAC..........A...TA......     15190290
                                \                                               
                                |                                               
                               CA
14784    4889824    AA....T......GG.......A....                                   4889796
                               \      \                                         
                               |      |                                         
                               T      T
14784    6588697    CA....T....                                                   6588707
14784    13283036   CA....T....                                                   13283046
14784    7514679    ....C.A.....A.G.......A....A..T...TT.T.....                   7514722
                              \                                                 
                              |                                                 
                              C
14784    8855542    T.....T....                                                   8855552
14784    1458095    .......A....                                                  1458084
14784    13058347   T.T...T....TC.GG......A..-.......T.T.....A...A...T.T...-..AG  13058406
                                      \                \                        
                                      |                |                        
                                      T                A
14784    1344184    CA....T....                                                   1344194
14784    15044255   CA....T....                                                   15044245
14784    3292450    CA....T....                                                   3292460
14784    5095981    ..T.C.A......T...T.........                                   5096008
                                 \                                              
                                 |                                              
                                 T
14784    6915806    CA....T....                                                   6915796
14784    10822655   T.....TA...T.G......                                          10822635
                               \                                                
                               |                                                
                               T
14784    10876177   A.....T.....T.G.G.....A..A.AG.A..A.T.T..C..TT....T.....A...   10876118
                                  \                                             
                                  |                                             
                                  G
14784    3461929    CA....T....                                                   3461939
14784    15039378   AA.....AT...A.GC......C....A..T..A.....                       15039416
14784    9819468    CA....T....                                                   9819478
14784    2487464    T.....T...                                                    2487455
14784    7809791    ....C..A..                                                    7809800
14784    816932     .A....T...                                                    816941
14784    12721273   A.C...T.....C.G....T..AT...A.....                             12721306
                                  \                                             
                                  |                                             
                                  G
14784    7664791    A.....T.....                                                  7664802
14784    293448     A.....A.........-.....A..T.T.GC..T.A......                    293406
                                \                                               
                                |                                               
                               CA
14784    12066871   CA....T....TT.G..T...T.ACT...G.A.T.T.....A...A........        12066816
                                  \                    \                        
                                  |                    |                        
                                  G                    C
14784    800025     C.T...T....T..G.......A..-...G...A.T.....A...AG..C.....       800081
                                  \    \             \                          
                                  |    |             |                          
                                  G    C             T
14784    10826866   TA....T....TC.........A....--..GG.ACA....A...A...T.....       10826812
                                   \   \                                        
                                   |   |                                        
                                   G   C
14784    2580568    CA....T.....C..                                               2580554
14784    3615846    CA....T.....A..                                               3615832
14784    789006     T.....T....TC.........A....A.G...A.A..A..A...A...CA....       788950
                                   \   \                                        
                                   |   |                                        
                                   G   C
14784    2981065    T.....T......GA..T....A..-........                            2981031
                               \       \                                        
                               |       |                                        
                               T       C
14784    706527     .......A...                                                   706537
14784    15289336   A..T...A....C.G.......A....A....                              15289304
                                  \                                             
                                  |                                             
                                  G
14784    13730398   T.....T...                                                    13730389
14784    8243078    CA....T....                                                   8243068
14784    4959989    CA....T....                                                   4959999
14784    8987105    T.C...T....                                                   8987115
14784    3737580    T.....T....                                                   3737570
14784    7782431    CA....T....                                                   7782441
14784    14159907   T.....T....                                                   14159897
14784    14756531   T.....T....T..G..T.....A.T...G.....T.....A...A...T.....       14756595
                               \                      \                         
                               |                      |                         
                       TCATGAGGA                      A
14784    12146799   CA....G....                                                   12146809
14784    2640000    .....GT.....C.GA......                                        2640021
14784    6941614    CA....T....                                                   6941604
14784    13029320   ......T.....C.G..T.T..A....AG..-..AT.........                 13029364
                                  \                                             
                                  |                                             
                                  G
14784    7249320    .......A..                                                    7249329
14784    11813363   T.C...T...TTT.GGT.....A....GGGC..G.......A.T.A.........C.A..  11813424
                                       \                                        
                                       |                                        
                                      TC
14784    4044968    CAT...T......G.A.TC...A..-...G.....T.....A...A...-T.T..CTA..  4044908
                                \                     \                         
                                |                     |                         
                               CA                     A
14784    11331654   A.....T.....C...TG...AT.C..A..T.TA.CC........A...             11331605
                                   \                                            
                                   |                                            
                                   G
14784    8386292    ......T....                                                   8386282
14784    2800564    CA....T....                                                   2800554
14784    10882221   C.....T....                                                   10882231
14784    3604112    T.....T....                                                   3604102
14784    3974614    T.....T....                                                   3974624
14784    4738300    CA..........A.G.....                                          4738280
                               \                                                
                               |                                                
                               T
14784    9804129    .A....T....A..G..T....A..-...T...T..A....A...A...C.....       9804070
                               \                        \                       
                               |                        |                       
                           TCGGG                        C
14784    10800746   T.....T....                                                   10800756
14784    11657833   CA....T....                                                   11657843
14784    11926037   CA....T....                                                   11926027
14784    13298066   CA....T....                                                   13298076
14784    13900862   CA....T....                                                   13900872
14784    14115328   T.....T....                                                   14115318
14784    255683     T.....T....T...CT.C...A....--..G..T...A......A...T.....       255627
                              \                               \                 
                              |                               |                 
                             AT                              TA
14784    8845731    T.....T....                                                   8845741
14784    13188278   ....C.T.....                                                  13188289
14784    949383     CA....T....                                                   949393
14784    1244496    CA....T....                                                   1244486
14784    2706366    C.....T....                                                   2706356
14784    2848206    CA....T....                                                   2848196
14784    4059176    T.....T....                                                   4059186
14784    5562704    CA....T....                                                   5562694
14784    8150876    T.....T....                                                   8150866
14784    9818577    CA....T....                                                   9818567
14784    10034837   CA....T....                                                   10034847
14784    10955082   T.....T....                                                   10955072
14784    13346515   A......A....                                                  13346504
14784    2034773    T.....T....                                                   2034763
14784    2178026    CA....T.....T.G..T..CT..CT...G......A....A..                  2177981
                               \                      \                         
                               |                      |                         
                               T                      A
14784    2631848    CA....T....                                                   2631858
14784    2850790    C.....T....                                                   2850780
14784    4141692    AA....T....                                                   4141702
14784    8663419    T.....T....                                                   8663409
14784    11203202   T.....T....                                                   11203192
14784    11925149   T.....T.....AGG..T..CT.A.T...G.....T.....A...A...             11925199
                               \                      \                         
                               |                      |                         
                               T                      A
14784    15326710   T.....T....                                                   15326720
14784    311080     C.....T....                                                   311090
14784    1038904    CA....T....                                                   1038914
14784    3234980    CA....T....                                                   3234990
14784    4757081    T.....T...                                                    4757090
14784    6034201    CA....T....                                                   6034211
14784    6507385    CA....T....                                                   6507395
14784    6577741    T.C...T....                                                   6577751
14784    7750397    TA....T....                                                   7750387
14784    8371876    CA....T....                                                   8371886
14784    8557263    CA....T....                                                   8557273
14784    12266898   CA....T....                                                   12266908
14784    3669252    C.A...T....                                                   3669242
14784    4650009    TA....T.......G..T.....ACT.......T....A..........CA....       4650075
                                \                       \     \                 
                                |                       |     |                 
                        CATGAAGAT                       T    TA
14784    11936147   TA....T.....C.GA......A..-...G.....CAT...A...A...T.....       11936203
                                  \    \              \                         
                                  |    |              |                         
                                  G    C              A
14784    14953348   TA....T....                                                   14953338
14784    2636361    CA....T....                                                   2636351
14784    2967888    CA....T....                                                   2967878
14784    4722602    CA....T....                                                   4722612
14784    4841536    T.....T....                                                   4841546
14784    5492786    CA....T....                                                   5492796
14784    9180780    T.....T....                                                   9180770
14784    13752456   CA....T....                                                   13752446
14784    11462694   TA....T....                                                   11462704
14784    13677603   CT....T....                                                   13677613
14784    13849080   TA....T....                                                   13849070
14784    14151699   CA....T....                                                   14151689
14784    1758795    CA....T....                                                   1758785
14784    5983745    TA....T....                                                   5983755
14784    10561558   TA....T....                                                   10561568
14784    13569595   CA....T....                                                   13569585
14784    14654305   T.A...T....                                                   14654315
14784    10970444   C.....T...                                                    10970435
14784    13356173   CA....T....                                                   13356163
14784    5265549    A.....T...T.T.C.......                                        5265571
                                  \                                             
                                  |                                             
                                  G
14784    9165656    CA....T....                                                   9165646
14784    14646987   T.....T....                                                   14646977
14784    12041242   A.....T...                                                    12041251
14784    13471165   CA....T....                                                   13471175
14784    14447671   T.....T....AA.A..T.T..A......G...A.CA....A...A...T.....       14447728
                              \                  \                              
                              |                  |                              
                             CT                  G
14784    10932705   CA....T....                                                   10932695
14784    7978398    ..C...T....                                                   7978408
14784    8176671    T.....T....                                                   8176681
14784    8000321    CA....T....                                                   8000331
14784    13147453   C.....T.....AGG.......A....--..G..T......AC..A.........       13147398
                               \                          \                     
                               |                          |                     
                               T                         AA
14784    13716164   T.....T...                                                    13716155
14784    13840686   A.C...T...                                                    13840695
14784    2678461    CA....T....                                                   2678451
14784    5638697    CA....T....                                                   5638687
14784    8194715    CA....T....                                                   8194725
14784    13744551   T.....T....                                                   13744541
14784    477112     TA....T....                                                   477102
14784    1033643    T.....T....                                                   1033633
14784    6277720    CA....T....A...CTTC...A..-...G.......G...G...A.C.......       6277664
                              \                         \                       
                              |                         |                       
                             CT                         T
14784    10985491   T.A...T...                                                    10985500
14784    12716117   T.....T....                                                   12716127
14784    5897084    CA....T....                                                   5897074
14784    8170298    T.....T....                                                   8170308
14784    9099281    TA....T...                                                    9099272
14784    507235     T.A...T...                                                    507244
14784    2592615    T.....T....                                                   2592625
14784    2857753    ......T....                                                   2857743
14784    3979057    CA....T....                                                   3979047
14784    4211440    C.....T....                                                   4211450
14784    7382517    T.....G....                                                   7382527
14784    7971481    CA....T....                                                   7971491
14784    11880687   CA....T....                                                   11880697
14784    14349124   A.....T....                                                   14349134
14784    4560349    CAC...T.....A.G..T....A....--..G..T....G.A...A..............  4560285
                               \       \                  \                \    
                               |       |                  |                |    
                               T       C                 AG              CTA
14784    4645465    CA....T...                                                    4645456
14784    7645404    CA....T...                                                    7645395
14784    9501311    TA....T...                                                    9501302
14784    11061605   T.....T...                                                    11061614
14784    12174927   CA....T....                                                   12174917
14784    2443680    T.....T....                                                   2443670
14784    2690925    C.....G....                                                   2690935
14784    5097638    CA....T....                                                   5097628
14784    5341684    TT....T....                                                   5341694
14784    8559410    T.A...T....                                                   8559400
14784    8723411    C.A...T.....AGG.......A....A.G...A.......A.......T.....       8723467
                               \       \                                        
                               |       |                                        
                               T       C
14784    10211570   T.....T....                                                   10211580
14784    10957707   CA....T....                                                   10957717
14784    13084065   T.....T....                                                   13084075
14784    14686415   T.....T....                                                   14686425
14784    2479986    CA....T...                                                    2479995
14784    9113294    T.....T....                                                   9113284
14784    11829128   T.....T....                                                   11829118
14784    11830521   T.....T....                                                   11830511
14784    12163606   C.....T...                                                    12163615
14784    2681245    T.....T....                                                   2681235
14784    9367764    T.CC..T....T..G..T....A..G.--..A..T......A...A..............  9367836
                               \       \                 \                 \    
                               |       |                 |                 |    
                       TCAGGAAGA       C                CA               TTA
14784    13573192   T.....T....                                                   13573182
14784    13636564   T.....T....                                                   13636574
14784    13789012   A.....T...                                                    13789003
14784    580455     A....                                                         580459
14784    3535850    T.....T....                                                   3535840
14784    6648191    T.....T...                                                    6648182
14784    15065536   T.....T....                                                   15065526
14784    397308     CA....T....                                                   397298
14784    2831065    CA....T....                                                   2831055
14784    6223981    TA....T....                                                   6223991
14784    7906051    CA....T.....AGG.....CT.A.T.......A.CA....A...A...             7906101
                               \                   \                            
                               |                   |                            
                               T                   T
14784    10698871   CA....T...                                                    10698862
14784    13455362   T.....T...                                                    13455371
14784    915640     CA....T....                                                   915630
14784    2673812    CA....T....                                                   2673802
14784    4345721    CA....T....                                                   4345731
14784    5934421    A.A...T....A...CT....-...T.....                               5934452
                               \                                                
                               |                                                
                              AT
14784    11919260   T.....T....                                                   11919270
14784    805215     ..A...A.....AGG....A..A.......T...AT...T..G..A...             805265
                              \                  \                              
                              |                  |                              
                              T                  G
14784    7961929    T.....T....                                                   7961939
14784    9049604    CA....T....                                                   9049614
14784    13729442   CA....T....                                                   13729452
14784    7223209    A.....T.....C.G.......A....AC....A.T...                       7223248
                                  \                                             
                                  |                                             
                                  G
14784    14068742   CA....T....                                                   14068732
14784    14657849   T.....T....                                                   14657839
14784    4796377    T.....T....                                                   4796367
14784    8354107    T.....T...                                                    8354116
14784    5031862    T.....T...                                                    5031853
14784    12683676   C.....T..                                                     12683684
14784    4892159    T.....T....                                                   4892149
14784    7830424    TA...CT....                                                   7830434
14784    12667638   CA....T....                                                   12667628
14784    8746190    CA....T....                                                   8746200
14784    10862195   ..A...T....                                                   10862185
14784    11758744   CA....T....                                                   11758734
14784    11751343   T.....T..                                                     11751335
14784    13165576   CA....T...AA..G..T...-.A.TT..G.....C.....G...A....A...        13165631
                              \                       \                         
                              |                       |                         
                             GG                       A
14784    2704959    CA....T....                                                   2704969
14784    5649221    T.....T...                                                    5649230
14784    6833092    .A....T.....C.G.TT.....T...A..T..A.TAT.......A..              6833044
                                  \                                             
                                  |                                             
                                  G
14784    11813944   .......A...                                                   11813934
14784    13145972   CA....T....A.G.CTT....A..-...G.....T.....A...C......T..       13146028
                              \                       \                         
                              |                       |                         
                             CT                       A
14784    15301004   CA....T...AT..G..T.......-...G.....C.....A...A.........CTA..  15301073
                              \         \             \                         
                              |         |             |                         
                      ATCAGGAAG         T             A
14784    6479266    T.....T....A...C.TC...A..-...G...A.CA.C..A...A...T..........  6479202
                              \                     \                      \    
                              |                     |                      |    
                             CT                     T                    CTG
14784    12027506   T.....T....                                                   12027516
14784    11772534   T.....T....                                                   11772544
14784    13030928   CA....T....A...GTTC......-........                            13030962
                              \                                                 
                              |                                                 
                             CT
14784    7883693    T.....T...                                                    7883702
14784    13529954   T.....T....                                                   13529964
14784    6789511    A.....T...                                                    6789520
14784    8106991    CAT...G....                                                   8106981
14784    9985732    T.....T..                                                     9985724
14784    6249353    T.....T....                                                   6249343
14784    11624019   CA....T....                                                   11624009
14784    3211066    CA....T...                                                    3211057
14784    8352700    CAC...T....                                                   8352710
14784    9511019    A.....T...                                                    9511010
14784    12664373   A.....TA....T.A.......A....AG..TTAAT.T.......A....A...        12664319
                                  \                                             
                                  |                                             
                                  C
14784    11374801   T.....T....                                                   11374791
14784    7751848    CA....T...                                                    7751839
14784    7339583    T.....T...                                                    7339574
14784    7727287    T.....T....A...C.TC...A....AGG..TG.A.....A...T...             7727337
                              \                                                 
                              |                                                 
                             CT
14784    3286361    C.....A....                                                   3286351
14784    2202833    T.....T..                                                     2202825
14784    13863470   CA....T...                                                    13863461
14784    7219198    AA....                                                        7219193
14784    6370764    T.....T..                                                     6370772
14784    9023539    A.T....A..                                                    9023548
14784    15220844   ...CC.T.....                                                  15220833
14784    2612782    T.....T...                                                    2612791
14784    13986227   C.A....A....                                                  13986216
14784    15090319   C.T...T..C.A....-.....ATC..A..T..T.A......G..A..AT....GT....  15090259
                             \                                                  
                             |                                                  
                            GG
14784    15087488   CA....T.....A.G..T....A..-.T.G.....T.....A.......CA....-....  15087428
                               \       \              \                         
                               |       |              |                         
                               T       C              T
14784    7412328    A......A...T..                                                7412341
14784    2632559    TA....                                                        2632554
14784    15215217   CA....T....                                                   15215207
14784    4825925    T.....T..                                                     4825933
14784    14219124   T.....T....                                                   14219114
14784    14464112   T......                                                       14464118
14784    2430838    CA....T...T.A.G..T....T....A..T.AA......-.A..T...T.....       2430783
                              \        \                                        
                              |        |                                        
                              T        C
14784    7361874    T.....T....                                                   7361884
14784    10158176   A.AT..T....TT.G..T..CT.A.T......TTA.T....G...A...T..........  10158239
                                                          \                \    
                                                          |                |    
                                                          T              CTA
14784    11298104   C.....T....T..                                                11298117
14784    11738334   A......A.....GG....G..AA...A..TT..ATCA..C....A...CC...T.....  11738274
                               \                                                
                               |                                                
                               T
14784    11834313   A.....G....T.GG.......A....A..C..A.CAG.......                 11834268
                                        \                                       
                                        |                                       
                                        T
14784    6247134    CA....                                                        6247139
14784    3000974    T......                                                       3000968
14784    5260923    T.....T...                                                    5260914
14784    3330034    T.....                                                        3330039
14784    699637     T.....                                                        699642
14784    2276714    T.....                                                        2276719
14784    13886851   T.....T....TC.GG......A..-...G....A.C....A.T.A...T.....       13886796
                                       \                                        
                                       |                                        
                                      TC
14784    14062286   T.....T....                                                   14062296
14784    14456742   T.....                                                        14456737
14784    7928775    T.....T....                                                   7928785
14784    2666460    TA....T....                                                   2666450
14784    15373748   ......T....                                                   15373758
14784    5913332    T.....                                                        5913337
14784    5914431    T.....-....                                                   5914422
14784    4748415    A....CT.....AGC..T....C....A..T..A.CAT......T.T..TT...T.T...  4748355
                               \                                                
                               |                                                
                               T
14784    9075861    .......A...                                                   9075851
14784    14486762   T.....                                                        14486757
14784    5980879    A......                                                       5980873
14784    11207046   AA....T.....                                                  11207035
14784    11766067   .C....T..G..                                                  11766056
14784    7419109    A.....A.....                                                  7419120
14784    9801002    ......T...                                                    9801011
14784    4572429    ......T.....                                                  4572418
14784    15610900   T.....T....                                                   15610910
14784    11629716   T.....T....                                                   11629706
14784    9867978    A.....AA.TG.A.G..T........T..GA..A...........                 9868022
14784    12155108   T.A...T....                                                   12155098
14784    15343517   T.....T....                                                   15343507
14784    5189060    .A....T.....C.A......CA....AGG.A.A...........T...TA..TT.....  5189000
                                  \                                             
                                  |                                             
                                  G
14784    6341573    CA....T....                                                   6341583
14784    9179029    T....                                                         9179033
14784    14034138   T.....T....                                                   14034148
14784    583037     A......A....AGAC...........A..TT.A.........                   583081
                               \                        \                       
                               |                        |                       
                               T                        T
14784    596814     CA....T....                                                   596804
14784    6677615    ..C...T....                                                   6677625
14784    14117457   T.....                                                        14117462
14784    12675646   CA....T....                                                   12675656
14784    4649465    T.....T....                                                   4649455
14784    11963805   T...C.T...                                                    11963796
14784    15126992   A.....T...                                                    15127001
14784    2203449    T.....T....                                                   2203459
14784    8294128    ......                                                        8294123
14784    14282574   CA....T....                                                   14282564
14784    13509657   ......T.....                                                  13509646
14784    7011506    T...C..                                                       7011512
14784    11545250   T.....                                                        11545255
14784    4904661    CA....T...T.A.G.......A..-...G.......T...A...                 4904615
                              \        \                \                       
                              |        |                |                       
                              T        C                T
14784    8740295    TC....T....                                                   8740285
14784    9314994    A......C....                                                  9315005
14784    14610900   T.....T...                                                    14610891
14784    1044821    T.C...T....                                                   1044811
14784    10798826   T.....                                                        10798831
14784    10574642   ......A.....---.TT...........G...T..T..G.C...                 10574601
14784    14477206   A.....T....T.GC..T....A....A..C..A.T...T.C...                 14477161
                              \                                                 
                              |                                                 
                              T
14784    5582714    .......                                                       5582708
14784    3847642    T.....T..                                                     3847634
14784    9370332    .......A...                                                   9370322
14784    12633364   ......T...                                                    12633355
14784    8305632    A.....T....                                                   8305622
14784    6410438    T.....T....                                                   6410448
14784    13831450   CA....T....                                                   13831460
14784    10898828   A....CT.....C.G........T...                                   10898801
                                  \                                             
                                  |                                             
                                  G
14784    10469543   T.....T.....A....T..                                          10469523
                               \                                                
                               |                                                
                               T
14784    9977314    T...GAT....A....GTC...A....A.GT..A...T...A...A...TA....       9977258
                              \                                                 
                              |                                                 
                             CT
14784    312256     -A....T...                                                    312264
14784    13563891   TA....T....A...C.T....A....AGG..AG.CA....A...A...T..T.......  13563827
                              \                                            \    
                              |                                            |    
                             TT                                          TTA
14784    7290993    CA....T....                                                   7290983
14784    2745284    T.....T....A.....TC...A....A....TG.A.....A...A.........       2745228
                              \                                                 
                              |                                                 
                             CT
14784    2604657    A.....                                                        2604662
14784    10080663   A.....T...AT..G.......A...                                    10080689
                                  \                                             
                                  |                                             
                                  G
14784    2419659    A.A...T....TC....T....A....A..T..ACTT........A...TA....C...   2419718
                                   \                                            
                                   |                                            
                                   G
14784    3107524    CA....T....                                                   3107534
14784    1432865    T.....T.....AGG.......A....AGG...A.T.....                     1432823
                               \       \                                        
                               |       |                                        
                               T       C
14784    6805943    AA....T.....AGG.......A..                                     6805968
                               \                                                
                               |                                                
                               T
14784    4919892    A.....T.....                                                  4919903
14784    13223995   CA....T...                                                    13223986
14784    13766529   CA....T....                                                   13766539
14784    12249090   T.....T......C.CTT....A......GA.TG.CA....G.......G..........  12249154
                                \                                          \    
                                |                                          |    
                               CA                                        CTA
14784    13873623   ......-...TTT....T....C....A.....A.CC......AT....T....        13873570
                                  \                                             
                                  |                                             
                                  G
14784    13207369   CA....T....                                                   13207379
14784    8763149    C.....T.....AGG.......A....A.G...A.A.....A...AG..T.....       8763205
                               \       \                                        
                               |       |                                        
                               T       C
14784    15213978   A...                                                          15213981
14784    13604299   CT....T....                                                   13604289
14784    12118681   T.....T.....AGG.......A....A.G...G.T.....A...A...C.....C.A..  12118742
                               \       \                                        
                               |       |                                        
                               T       C
14784    8381688    T.....T....                                                   8381698
14784    792647     T.....T....                                                   792657
14784    11890894   -A....T....                                                   11890903
14784    2784972    CA....T....                                                   2784962
14784    14905175   CA...G.A.G.G.GG.......A....AGGC....T.....A...AG..T.....       14905231
                               \       \                                        
                               |       |                                        
                               T       C
14784    14002885   T......A...TC.....C...A..-.T.G.....T.....A...A..TCA..CA.....  14002825
                                     \                \                         
                                     |                |                         
                                     T                A
14784    14853708   T.....T....                                                   14853698
14784    12497621   CA....T....                                                   12497611
14784    11411078   -.....T....A.G.C.TC...AT...AG....A.T.....A...A...             11411029
                              \                                                 
                              |                                                 
                             TT
14784    11439699   T.....T...                                                    11439708
14784    4612812    T.....T....                                                   4612822
14784    5295978    T.....T....                                                   5295988
14784    2568923    CA....T....                                                   2568933
14784    11218449   A.....                                                        11218444
14784    574051     CA....T....                                                   574041
14784    8757122    CA....T....                                                   8757132
14784    13294107   A......A....                                                  13294096
14784    4109530    CA....T....                                                   4109540
14784    13346283   TT..G..T....                                                  13346294
14784    4062296    CA....T....                                                   4062286
14784    8302747    T.....T....                                                   8302737
14784    970469     ......                                                        970474
14784    15066481   .......A..                                                    15066490
14784    2441576    CA....T....                                                   2441566
14784    6052827    C....CA..........T..                                          6052848
                                \                                               
                                |                                               
                               TA
14784    7315824    A.C...T.....C......T..A....A..C..                             7315857
                                   \                                            
                                   |                                            
                                   A
14784    10242297   T.....T....                                                   10242287
14784    15103902   ......T....                                                   15103892
14784    8214165    T.C...T....                                                   8214155
14784    11572226   A..G..                                                        11572221
14784    502770     ..A...T.....A.G........                                       502793
                              \                                                 
                              |                                                 
                              C
14784    9896674    A...CC.A....A....TC...A....                                   9896647
                           \                                                    
                           |                                                    
                           A
14784    12791683   T.....T......GG.......A.G..A.G...A.A.....A...A...T.....       12791739
                               \      \                                         
                               |      |                                         
                               T      T
14784    4041680    TA....T.....AGG.......A....A.G...A.T.....A...A...             4041630
                               \       \                                        
                               |       |                                        
                               A       C
14784    8419249    T.....T....A...CTTC...A..-.......T.......A...                 8419203
                              \                        \                        
                              |                        |                        
                             CT                        A
14784    5162794    T....C......AGG.......A....A.....A.......A..TA...T.....       5162738
                               \       \                                        
                               |       |                                        
                               T       C
14784    2603298    CA....T....                                                   2603308
14784    10537652   T.....T......GG.......A....A.G...A.A.....A...A...C.....       10537596
                               \       \                                        
                               |       |                                        
                               T       C
14784    12936663   T.A...T.....A.G.......A....A.G...A.A.....A...A...C.....       12936719
                               \       \                                        
                               |       |                                        
                               T       C
14784    13285545   T.....T.....AGG.......A....A.G...A.T.....A...A...T.....       13285601
                               \       \                                        
                               |       |                                        
                               T       C
14784    13779126   C.....T.....AG........A....TGG..TA.T.....A...A...CA....       13779184
                            \  \       \                                        
                            |  |       |                                        
                           AT  T       C
14784    9526446    CA....T.T...AGG.......A....A.G...A.T.....A...A..............  9526383
                               \       \                                   \    
                               |       |                                   |    
                               T       C                                  AT
14784    1664587    T.....T.....ACA.......A....A.G...A.A.....A..TA...T.....       1664531
                               \       \                                        
                               |       |                                        
                               T       C
14784    10467437   CA....T.....AGG.......A....A.G...A.A.....A...A...T.....       10467381
                               \       \                                        
                               |       |                                        
                               T       C
14784    13005722   A.....TT..T.A.G.......A....A...                               13005754
                                \                                               
                                |                                               
                               TT
14784    15467115   T.....T.....AGG............AGG...A.T.....A...A...T.....       15467059
                               \       \                                        
                               |       |                                        
                               T       C
14784    5426624    CCA...T......GG.......A....A.G...A.A.....A.GTA...T.....       5426568
                               \       \                                        
                               |       |                                        
                               T       C
14784    5532996    T.....T.....AGG.......A....AGG...T.T.....A...A...T.....       5533052
                               \       \                                        
                               |       |                                        
                               T       C
14784    12790637   CA....T....                                                   12790627
14784    6072091    T.....TT...A...CTTC...A..-...G.....T.....A...A...TA....       6072147
                              \                       \                         
                              |                       |                         
                             CT                       A
14784    11953417   CA....                                                        11953412
14784    10733915   T.....T....                                                   10733925
14784    11644914   A...C.TT...A..A..T...CC....AG.T..A...T.......A...             11644865
                                  \                                             
                                  |                                             
                                  G
14784    1882984    T.....T.....AGG.......A....A.....G.A...T.A...A...G.....       1883040
                               \        \                                       
                               |        |                                       
                               T        T
14784    15424357   T.A...T.....AGG.......A....A.G...A.A.....A...A...T....        15424302
                               \       \                                        
                               |       |                                        
                               T       C
14784    789333     CA....T...                                                    789342
14784    9916477    CA....T....                                                   9916467
14784    14938535   T.....T...                                                    14938526
14784    7870869    T.....T....                                                   7870859
14784    11258758   T.....T....TC....T..CT.A.A...G......A....A...A...T.G...C....  11258697
                                   \                    \                       
                                   |                    |                       
                                   G                    C
14784    2004437    CA....T....                                                   2004447
14784    2447195    T.....G....                                                   2447205
14784    8547197    T.....T....                                                   8547207
14784    15445807   A...........TG...T....AT.G.A..T..T.A..C......                 15445852
                                \                                               
                                |                                               
                                A
14784    6559217    T.A...T....                                                   6559207
14784    43692      A......A..                                                    43701
14784    3363029    A....CT....                                                   3363039
14784    11789244   AT....T.....A.G.......A....A..C..                             11789277
                               \                                                
                               |                                                
                               T
14784    12536911   T.....T....                                                   12536901
14784    721960     T.....T....                                                   721970
14784    7868015    CA....T....                                                   7868005
14784    15226770   T.....T....TC.GGT.....AG.T...G...T.......A...C.A.T.....       15226827
                                       \                \                       
                                       |                |                       
                                      TC                T
14784    5652605    .A....T....                                                   5652615
14784    10747736   T.....T....                                                   10747746
14784    7460553    TA....T....                                                   7460543
14784    1631389    ............T.G..T....A....T....TA.C.....A...A..AT....        1631445
                                  \     \          \                            
                                  |     |          |                            
                                  G     T          T
14784    3849737    ..A....A...                                                   3849727
14784    13750657   T.....T....                                                   13750667
14784    7327569    C.....T...                                                    7327578
14784    1974423    TA........                                                    1974414
14784    9067070    T.....T....A...CTTC...A..-...G...T.......A...A....            9067019
                              \                         \                       
                              |                         |                       
                             CT                         T
14784    10995485   T....GT.....AGG.......A....A.G...A.A.....A...A...             10995435
                               \       \                                        
                               |       |                                        
                               T       C
14784    6574771    T.A...                                                        6574766
14784    388423     A.A...T......GG........A...                                   388396
                                \                                               
                                |                                               
                                T
14784    4197095    T.....T....TT.G.....CT.A.T...G.G.T.......A.......C.....       4197039
                                  \                     \                       
                                  |                     |                       
                                  G                     T
14784    568487     A......A....                                                  568498
14784    3823080    A.A...TA....C..G......                                        3823058
                                     \                                          
                                     |                                          
                                     T
14784    242443     T.....T.....AGG.....CT.A.G.......T.......A...A.........       242387
                               \                        \                       
                               |                        |                       
                               T                        A
14784    4924859    A.....T.....C..........                                       4924882
                                  \                                             
                                  |                                             
                                  G
14784    9806546    T.....T....                                                   9806536
14784    10242074   A......A..                                                    10242083
14784    13902775   T.....T....                                                   13902765
14784    10571734   .A....T.....                                                  10571723
14784    14977202   T.....T....                                                   14977192
14784    11383297   ......T.....                                                  11383286
14780    294044     TA....T....T..AGT.....                                        294023
14780    24779799   TA....T....T..AGT.....                                        24779778
14780    20880082   ......T....                                                   20880092
14780    45365837   ......T....                                                   45365847
14780    16932174   T.....T....                                                   16932184
14780    41417929   T.....T....                                                   41417939
14780    19691296   T.....T...A.AGG..T....T.-.....                                19691324
14780    44177051   T.....T...A.AGG..T....T.-.....                                44177079
14780    17643021   T.CT..T....T..                                                17643008
14780    42128776   T.CT..T....T..                                                42128763
14780    7689009    A.....T....                                                   7689019
14780    32174764   A.....T....                                                   32174774
14780    16108592   T.....T....                                                   16108582
14780    40594347   T.....T....                                                   40594337
14780    16177744   T.....T....                                                   16177754
14780    40663499   T.....T....                                                   40663509
14780    18448542   TA....T...                                                    18448551
14780    42934297   TA....T...                                                    42934306
14780    983500     T......T...                                                   983490
14780    25469255   T......T...                                                   25469245
14780    13988716   T.....                                                        13988721
14780    38474471   T.....                                                        38474476
14780    663523     T.....T....                                                   663533
14780    14027296   A.....T..                                                     14027288
14780    25149278   T.....T....                                                   25149288
14780    38513051   A.....T..                                                     38513043
14780    9866367    A......A..                                                    9866376
14780    34352122   A......A..                                                    34352131
14780    21146927   T.....T...                                                    21146918
14780    45632682   T.....T...                                                    45632673
14780    10274483   T.....A....TC.GCA.....A..-.......A.T.T...A...A.........       10274427
                                       \             \                          
                                       |             |                          
                                      TC             T
14780    34760238   T.....A....TC.GCA.....A..-.......A.T.T...A...A.........       34760182
                                       \             \                          
                                       |             |                          
                                      TC             T
14780    5281619    C.....                                                        5281614
14780    29767374   C.....                                                        29767369
14780    20530594   C.A...T......GG..T....T....A..T..                             20530627
                               \                                                
                               |                                                
                               T
14780    45016349   C.A...T......GG..T....T....A..T..                             45016382
                               \                                                
                               |                                                
                               T
14780    19727420   A....                                                         19727424
14780    44213175   A....                                                         44213179
14780    19666420   .T.C..T....                                                   19666410
14780    44152175   .T.C..T....                                                   44152165
14780    11446348   AA....                                                        11446343
14780    35932103   AA....                                                        35932098
14780    17022662   A.....T....                                                   17022652
14780    41508417   A.....T....                                                   41508407
14780    15582569   A...........                                                  15582558
14780    40068324   A...........                                                  40068313
14780    8372162    CA..........                                                  8372151
14780    18948777   A.T....A...                                                   18948767
14780    32857917   CA..........                                                  32857906
14780    43434532   A.T....A...                                                   43434522
14780    15088416   T.....T....                                                   15088426
14780    39574171   T.....T....                                                   39574181
14780    16575062   A.....T....                                                   16575072
14780    41060817   A.....T....                                                   41060827
14780    145766     A.....T....                                                   145756
14780    14849493   ......T....                                                   14849503
14780    24631179   A.....T....                                                   24631169
14780    39335248   ......T....                                                   39335258
14780    20442858   T.....T....                                                   20442848
14780    44928613   T.....T....                                                   44928603
14780    10953147   .A....T...                                                    10953156
14780    35438902   .A....T...                                                    35438911
14780    17527753   .....A.C....                                                  17527764
14780    24039567   T.....T....                                                   24039577
14780    42013508   .....A.C....                                                  42013519
14780    48587549   T.....T....                                                   48587559
14780    1110080    T.A...TA....CT.....G...T..                                    1110055
14780    6888246    T.....T...                                                    6888237
14780    25595835   T.A...TA....CT.....G...T..                                    25595810
14780    31374001   T.....T...                                                    31373992
14780    20938164   A.....T....                                                   20938174
14780    45423919   A.....T....                                                   45423929
14780    7530915    A....AT.....C.G..T....AT...A..T.A..T.A....                    7530957
                                  \                                             
                                  |                                             
                                  G
14780    32016670   A....AT.....C.G..T....AT...A..T.A..T.A....                    32016712
                                  \                                             
                                  |                                             
                                  G
14780    11658154   T.....T....                                                   11658164
14780    15188084   .A....T....                                                   15188094
14780    36143909   T.....T....                                                   36143919
14780    39673839   .A....T....                                                   39673849
14780    15447634   .A....T....                                                   15447644
14780    39933389   .A....T....                                                   39933399
14780    16573959   C......A....AG........A....                                   16573987
                               \       \                                        
                               |       |                                        
                               T       C
14780    41059714   C......A....AG........A....                                   41059742
                               \       \                                        
                               |       |                                        
                               T       C
14780    6514932    T..G..T...                                                    6514941
14780    13611108   T.....T....                                                   13611118
14780    21941501   T.....T....                                                   21941511
14780    31000687   T..G..T...                                                    31000696
14780    38096863   T.....T....                                                   38096873
14780    46427256   T.....T....                                                   46427266
14780    15103004   T.....T....                                                   15103014
14780    19231025   T.....T.....                                                  19231036
14780    39588759   T.....T....                                                   39588769
14780    43716780   T.....T.....                                                  43716791
14780    15598136   T.....T....                                                   15598146
14780    40083891   T.....T....                                                   40083901
14780    14346300   A.....T.....                                                  14346289
14780    38832055   A.....T.....                                                  38832044
14780    14002231   ......T..                                                     14002223
14780    23282960   A.....T....                                                   23282950
14780    38487986   ......T..                                                     38487978
14780    47768715   A.....T....                                                   47768705
14780    578593     A....AT...A.T.G............AG..T.A.TA......                   578636
                                  \                                             
                                  |                                             
                                  G
14780    5907826    CA....T...                                                    5907817
14780    12827175   T.....T.....                                                  12827164
14780    19839530   .......A..                                                    19839539
14780    25064348   A....AT...A.T.G............AG..T.A.TA......                   25064391
                                  \                                             
                                  |                                             
                                  G
14780    30393581   CA....T...                                                    30393572
14780    37312930   T.....T.....                                                  37312919
14780    44325285   .......A..                                                    44325294
14780    15960268   A......A...                                                   15960258
14780    23379931   A......A..                                                    23379940
14780    40446023   A......A...                                                   40446013
14780    47865686   A......A..                                                    47865695
14780    534660     A.....T.....A.A..T........TGG.A...AT.T....C..A...TA.T.T.....  534600
                              \                                                 
                              |                                                 
                              C
14780    25020415   A.....T.....A.A..T........TGG.A...AT.T....C..A...TA.T.T.....  25020355
                              \                                                 
                              |                                                 
                              C
14780    10874240   A.....T.....AGC.....C.AT...A.....A.TA......                   10874283
                               \                                                
                               |                                                
                               T
14780    35359995   A.....T.....AGC.....C.AT...A.....A.TA......                   35360038
                               \                                                
                               |                                                
                               T
14780    17721228   ......T....                                                   17721218
14780    42206983   ......T....                                                   42206973
14780    4251109    CA....T.....A.G..T....A.....                                  4251137
                               \                                                
                               |                                                
                               T
14780    28736864   CA....T.....A.G..T....A.....                                  28736892
                               \                                                
                               |                                                
                               T
14780    7121538    ......T....                                                   7121528
14780    31607293   ......T....                                                   31607283
14780    24239861   T...A..A....AG...T....A..                                     24239886
                               \                                                
                               |                                                
                               T
14780    48785081   T...A..A....AG...T....A..                                     48785106
                               \                                                
                               |                                                
                               T
14780    17051430   T.....A....                                                   17051440
14780    41537185   T.....A....                                                   41537195
14780    7429004    A.....T...                                                    7429013
14780    31914759   A.....T...                                                    31914768
14780    2714680    CA....T....                                                   2714690
14780    19275729   ......T...                                                    19275720
14780    27200435   CA....T....                                                   27200445
14780    43761484   ......T...                                                    43761475
14780    22315775   A.....T...                                                    22315784
14780    46801530   A.....T...                                                    46801539
14780    21106990   A.....T....                                                   21106980
14780    45592745   A.....T....                                                   45592735
14780    14474621   T.....T...                                                    14474630
14780    38960376   T.....T...                                                    38960385
14780    22248073   A.A...T.....A....T....A..T.T.GT..T.T.....A...T...CA....       22248129
                               \       \                                        
                               |       |                                        
                               T       C
14780    46733828   A.A...T.....A....T....A..T.T.GT..T.T.....A...T...CA....       46733884
                               \       \                                        
                               |       |                                        
                               T       C
14780    14891365   .A....T..                                                     14891357
14780    21190684   A.....T....                                                   21190674
14780    39377120   .A....T..                                                     39377112
14780    45676439   A.....T....                                                   45676429
14780    14453759   T.....T...                                                    14453750
14780    38939514   T.....T...                                                    38939505
14780    11833610   A.....                                                        11833605
14780    36319365   A.....                                                        36319360
14780    48699      T.A...T.....AGG............                                   48727
                               \       \                                        
                               |       |                                        
                               T       C
14780    24533565   T.A...T.....AGG............                                   24533593
                               \       \                                        
                               |       |                                        
                               T       C
14780    13516750   A.....                                                        13516745
14780    20412608   ......                                                        20412603
14780    38002505   A.....                                                        38002500
14780    44898363   ......                                                        44898358
14780    17206044   T.A...                                                        17206049
14780    41691799   T.A...                                                        41691804
14780    13999333   ....                                                          13999330
14780    38485088   ....                                                          38485085
14780    16947240   A.....                                                        16947245
14780    41432995   A.....                                                        41433000
14780    647473     T.....                                                        647468
14780    25133228   T.....                                                        25133223
14780    8314581    .....                                                         8314585
14780    32800336   .....                                                         32800340
14780    17948733   A.T...T....A.GACT.....A....A.GT..T..T.......                  17948778
                              \                                                 
                              |                                                 
                             TT
14780    42434488   A.T...T....A.GACT.....A....A.GT..T..T.......                  42434533
                              \                                                 
                              |                                                 
                             TT
14780    12212197   A.AT..A..CT.A.G......                                         12212177
14780    14839977   A.....T....                                                   14839987
14780    36697952   A.AT..A..CT.A.G......                                         36697932
14780    39325732   A.....T....                                                   39325742
14780    10240233   T.....T.....                                                  10240244
14780    34725988   T.....T.....                                                  34725999
14780    20931277   .A....T....T..                                                20931264
14780    45417032   .A....T....T..                                                45417019
14780    16612075   .A....T...                                                    16612066
14780    41097830   .A....T...                                                    41097821
14780    6731316    T....                                                         6731312
14780    31217071   T....                                                         31217067
14780    13594044   T.....T....ATG...TC...A....A.G...T.CA...AA...A...CA....       13594100
                              \                                                 
                              |                                                 
                             TT
14780    38079799   T.....T....ATG...TC...A....A.G...T.CA...AA...A...CA....       38079855
                              \                                                 
                              |                                                 
                             TT
14780    20825930   CA........                                                    20825939
14780    45311685   CA........                                                    45311694
14780    20288004   A.....T....                                                   20287994
14780    44773759   A.....T....                                                   44773749
14780    4650025    A......A....                                                  4650036
14780    29135780   A......A....                                                  29135791
14780    15989847   CAC...TA...TT.GGT.....A....AGGT..A.T.....A...A.........       15989791
                                       \                                        
                                       |                                        
                                      TC
14780    40475602   CAC...TA...TT.GGT.....A....AGGT..A.T.....A...A.........       40475546
                                       \                                        
                                       |                                        
                                      TC
14780    14153133   A.....AA....T..G......T......                                 14153162
                                      \                                         
                                      |                                         
                                      T
14780    38638888   A.....AA....T..G......T......                                 38638917
                                      \                                         
                                      |                                         
                                      T
14780    14858678   .TA....                                                       14858684
14780    39344433   .TA....                                                       39344439
14780    5713052    CA....T....                                                   5713062
14780    30198807   CA....T....                                                   30198817
14780    10743462   T.A...T.....AGG..T..CT.A.T...G...T.......A...A...CA....       10743406
                               \                        \                       
                               |                        |                       
                               T                        T
14780    35229217   T.A...T.....AGG..T..CT.A.T...G...T.......A...A...CA....       35229161
                               \                        \                       
                               |                        |                       
                               T                        T
14780    16890444   T.....T....                                                   16890454
14780    41376199   T.....T....                                                   41376209
14780    22274429   T.....T....                                                   22274439
14780    46760184   T.....T....                                                   46760194
14780    15813754   ..A...T.....A.C......                                         15813734
14780    40299509   ..A...T.....A.C......                                         40299489
14780    5874888    .A....T..G.TC..AT.....A...TA..A..A.......C...A..ATA....A....  5874948
                                        \                                       
                                        |                                       
                                        T
14780    20184817   ..A...A...TTT............TTA..T..A.AA........A..              20184865
                                   \                                            
                                   |                                            
                                   G
14780    30360643   .A....T..G.TC..AT.....A...TA..A..A.......C...A..ATA....A....  30360703
                                        \                                       
                                        |                                       
                                        T
14780    44670572   ..A...A...TTT............TTA..T..A.AA........A..              44670620
                                   \                                            
                                   |                                            
                                   G
14780    10159064   AA.....A....C.AC....G.AAA..A.....A.T........TA..AG..T..AT...  10159124
                                  \                                             
                                  |                                             
                                  G
14780    34644819   AA.....A....C.AC....G.AAA..A.....A.T........TA..AG..T..AT...  34644879
                                  \                                             
                                  |                                             
                                  G
14780    19955067   T.....T....A...CTTC...A....AG.C..A.......A...A.....T...       19955123
                              \                                                 
                              |                                                 
                             TT
14780    44440822   T.....T....A...CTTC...A....AG.C..A.......A...A.....T...       44440878
                              \                                                 
                              |                                                 
                             TT
14780    648832     .........C.AA.G.......                                        648854
                           \                                                    
                           |                                                    
                           A
14780    25134587   .........C.AA.G.......                                        25134609
                           \                                                    
                           |                                                    
                           A
14780    19099688   T.....T....                                                   19099678
14780    43585443   T.....T....                                                   43585433
14780    23489749   AA.....A...A...                                               23489735
14780    47975504   AA.....A...A...                                               47975490
14780    15324180   ......T....                                                   15324190
14780    39809935   ......T....                                                   39809945
14780    9863441    CA.....A...TC..GAAA..-.A.T.........T..C..A...A...T.A...CT...  9863500
                                                      \                         
                                                      |                         
                                                      A
14780    34349196   CA.....A...TC..GAAA..-.A.T.........T..C..A...A...T.A...CT...  34349255
                                                      \                         
                                                      |                         
                                                      A
14780    9650578    ......                                                        9650573
14780    34136333   ......                                                        34136328
14780    20189263   A....                                                         20189267
14780    44675018   A....                                                         44675022
14780    20527625   T.....T...TTC.GG......A..-.......A..A....A...A...T.....       20527681
                                       \                \                       
                                       |                |                       
                                      TC                C
14780    45013380   T.....T...TTC.GG......A..-.......A..A....A...A...T.....       45013436
                                       \                \                       
                                       |                |                       
                                      TC                C
14780    15486382   .A.....A....                                                  15486393
14780    39972137   .A.....A....                                                  39972148
14780    5926958    CA....T....TC......                                           5926940
14780    30412713   CA....T....TC......                                           30412695
14780    4744436    ......A...                                                    4744427
14780    29230191   ......A...                                                    29230182
14780    9336515    ......T.....                                                  9336526
14780    33822270   ......T.....                                                  33822281
14780    12592718   T.....T....TC.GGT.....A..-...G...T.......A...A..TT.T...CTA..  12592779
                                       \                \                       
                                       |                |                       
                                      TC                T
14780    37078473   T.....T....TC.GGT.....A..-...G...T.......A...A..TT.T...CTA..  37078534
                                       \                \                       
                                       |                |                       
                                      TC                T
14780    16289013   .....CT....                                                   16289023
14780    40774768   .....CT....                                                   40774778
14780    11475180   ......T.....TG.G.T...CC..A...T..TGT.TA.......A...TA.T.T.....  11475241
                                         \                                     \
                                         |                                     |
                                         A                                     T
14780    35960935   ......T.....TG.G.T...CC..A...T..TGT.TA.......A...TA.T.T.....  35960996
                                         \                                     \
                                         |                                     |
                                         A                                     T
14780    20936787   ..C...T....TAGG..T....A..-...G.....CA....G...A...T.....       20936842
                                       \              \                         
                                       |              |                         
                                       C              A
14780    45422542   ..C...T....TAGG..T....A..-...G.....CA....G...A...T.....       45422597
                                       \              \                         
                                       |              |                         
                                       C              A
14780    15212978   CA....T...TTT.G......T.A.T.T.G......A....A...A...CA....C.A..  15213039
                                  \                     \                       
                                  |                     |                       
                                  G                     C
14780    39698733   CA....T...TTT.G......T.A.T.T.G......A....A...A...CA....C.A..  39698794
                                  \                     \                       
                                  |                     |                       
                                  G                     C
14780    24046280   .A....T.....C.........A....AG....A.T......                    24046322
                                  \                                             
                                  |                                             
                                  G
14780    48594262   .A....T.....C.........A....AG....A.T......                    48594304
                                  \                                             
                                  |                                             
                                  G
14780    16712825   CA....T....T..G..T....A....AGG...A.CA....A.T.A...T.....       16712880
                                       \                                        
                                       |                                        
                                       C
14780    41198580   CA....T....T..G..T....A....AGG...A.CA....A.T.A...T.....       41198635
                                       \                                        
                                       |                                        
                                       C
14780    10296950   T.....T...G.C.GGT.....A..-.........A.....A..TA...T.....       10297006
                                       \              \                         
                                       |              |                         
                                      TC              A
14780    34782705   T.....T...G.C.GGT.....A..-.........A.....A..TA...T.....       34782761
                                       \              \                         
                                       |              |                         
                                      TC              A
14780    2276714    T.A.C.T....TC.G..T....A..-...G.....CA....A...A.......         2276661
                                       \              \                         
                                       |              |                         
                                       C              A
14780    26762469   T.A.C.T....TC.G..T....A..-...G.....CA....A...A.......         26762416
                                       \              \                         
                                       |              |                         
                                       C              A
14780    19669714   .A....T.....AGG....T..A...TA..T..A.AA.......                  19669758
                               \                                                
                               |                                                
                               T
14780    20559128   ......T....                                                   20559138
14780    44155469   .A....T.....AGG....T..A...TA..T..A.AA.......                  44155513
                               \                                                
                               |                                                
                               T
14780    45044883   ......T....                                                   45044893
14780    17828592   CA....T.....C.GGT.....A..-...G.....CA....A.T.A...T.....       17828536
                                       \              \                         
                                       |              |                         
                                      TC              A
14780    42314347   CA....T.....C.GGT.....A..-...G.....CA....A.T.A...T.....       42314291
                                       \              \                         
                                       |              |                         
                                      TC              A
14780    9507582    .A....T...T.T....T....A....A..C..A..A...C....                 9507537
                                   \                                            
                                   |                                            
                                   G
14780    33993337   .A....T...T.T....T....A....A..C..A..A...C....                 33993292
                                   \                                            
                                   |                                            
                                   G
14780    7368757    T.....T....                                                   7368767
14780    31854512   T.....T....                                                   31854522
14780    13807424   CA....G....AC.GGT.....A..-...G...A.T.....A...A...CA....       13807479
                                       \                                        
                                       |                                        
                                      TC
14780    38293179   CA....G....AC.GGT.....A..-...G...A.T.....A...A...CA....       38293234
                                       \                                        
                                       |                                        
                                      TC
14780    290572     T.....T....                                                   290582
14780    24776327   T.....T....                                                   24776337
14780    16837765   T.....T.....AGA..T...C.ACTG..T...T.......A...A..              16837717
                               \                                                
                               |                                                
                               T
14780    18089107   .A..C..A....C......                                           18089089
14780    41323520   T.....T.....AGA..T...C.ACTG..T...T.......A...A..              41323472
                               \                                                
                               |                                                
                               T
14780    42574862   .A..C..A....C......                                           42574844
14780    15707245   CA....T....T..A..T...T..CT...G.....T.....A...A...T....        15707182
                               \                      \                         
                               |                      |                         
                       TCAGGAAGG                      A
14780    40193000   CA....T....T..A..T...T..CT...G.....T.....A...A...T....        40192937
                               \                      \                         
                               |                      |                         
                       TCAGGAAGG                      A
14780    11940540   A.....T....                                                   11940550
14780    13249923   TA....T....TA......                                           13249941
14780    36426295   A.....T....                                                   36426305
14780    37735678   TA....T....TA......                                           37735696
14780    11031312   ......                                                        11031307
14780    35517067   ......                                                        35517062
14780    14229402   T.A..CT....                                                   14229392
14780    38715157   T.A..CT....                                                   38715147
14780    17676445   TA....T.....A.C..T....A..-...G...A.T.....A...A...CC....       17676391
                               \                                                
                               |                                                
                               T
14780    42162200   TA....T.....A.C..T....A..-...G...A.T.....A...A...CC....       42162146
                               \                                                
                               |                                                
                               T
14780    9985522    T.....T...                                                    9985531
14780    12676597   ..A...T...                                                    12676588
14780    21497520   A......A..                                                    21497529
14780    34471277   T.....T...                                                    34471286
14780    37162352   ..A...T...                                                    37162343
14780    45983275   A......A..                                                    45983284
14780    816624     CA....T....                                                   816614
14780    21996917   AT....T...T.C...T.....C...                                    21996891
                                   \                                            
                                   |                                            
                                   A
14780    25302379   CA....T....                                                   25302369
14780    46482672   AT....T...T.C...T.....C...                                    46482646
                                   \                                            
                                   |                                            
                                   A
14780    14629455   CA....T....                                                   14629445
14780    39115210   CA....T....                                                   39115200
14780    5353520    A..G..TA....C......A.......A..T..                             5353553
                                  \                                             
                                  |                                             
                                  G
14780    8926311    T.....T....                                                   8926301
14780    13833174   T.....T....                                                   13833164
14780    29839275   A..G..TA....C......A.......A..T..                             29839308
                                  \                                             
                                  |                                             
                                  G
14780    33412066   T.....T....                                                   33412056
14780    38318929   T.....T....                                                   38318919
14780    14429444   T.A...T....                                                   14429434
14780    38915199   T.A...T....                                                   38915189
14780    17500457   .A..........C..A.T.............                               17500425
                                  \                                             
                                  |                                             
                                 AT
14780    41986212   .A..........C..A.T.............                               41986180
                                  \                                             
                                  |                                             
                                 AT
14780    15271342   CAA...T....                                                   15271352
14780    20201567   T.A...T....                                                   20201577
14780    39757097   CAA...T....                                                   39757107
14780    44687322   T.A...T....                                                   44687332
14780    6381202    CA....T....                                                   6381192
14780    30866957   CA....T....                                                   30866947
14780    6095602    T.....T....A....TTC...A....A.GT..A..A....C...A...T.....       6095546
                              \                                                 
                              |                                                 
                             CT
14780    16569750   A.....T.....T.GG.....AA..TAAC....A.TA........A...             16569799
                                  \                                             
                                  |                                             
                                  G
14780    30581357   T.....T....A....TTC...A....A.GT..A..A....C...A...T.....       30581301
                              \                                                 
                              |                                                 
                             CT
14780    41055505   A.....T.....T.GG.....AA..TAAC....A.TA........A...             41055554
                                  \                                             
                                  |                                             
                                  G
14780    23713810   CAC...T....A...C.TC...A....--..G..T......A...A..AT.....       23713754
                              \                           \                     
                              |                           |                     
                             CT                          AT
14780    48199558   CAC...T....A...C.TC...A....--..G..T......A...A..AT.....       48199502
                              \                           \                     
                              |                           |                     
                             CT                          AT
14780    4185296    A..G.AT....                                                   4185286
14780    5977270    A.....T....T..                                                5977257
14780    28671051   A..G.AT....                                                   28671041
14780    30463025   A.....T....T..                                                30463012
14780    5519675    T.....G....TC.........A....AGG..TT.CA..T.A...A.........       5519731
                                   \   \                                        
                                   |   |                                        
                                   G   C
14780    30005430   T.....G....TC.........A....AGG..TT.CA..T.A...A.........       30005486
                                   \   \                                        
                                   |   |                                        
                                   G   C
14780    18124046   T.....T....                                                   18124036
14780    42609801   T.....T....                                                   42609791
14780    14365540   TA....TT....C..                                               14365554
14780    38851295   TA....TT....C..                                               38851309
14780    10328536   T.....T....A.G...TC...A..-...G.....T.T...A...AT..T.....       10328592
                              \                       \                         
                              |                       |                         
                             CT                       A
14780    34814291   T.....T....A.G...TC...A..-...G.....T.T...A...AT..T.....       34814347
                              \                       \                         
                              |                       |                         
                             CT                       A
14780    2678030    T.AT..T...AT.....T..CT.A.T...T.....T...T.A...A...T....        2678085
                                  \                   \                         
                                  |                   |                         
                                  G                   T
14780    14857339   CA....T....T...                                               14857325
14780    18808788   T.....T....                                                   18808798
14780    27163785   T.AT..T...AT.....T..CT.A.T...T.....T...T.A...A...T....        27163840
                                  \                   \                         
                                  |                   |                         
                                  G                   T
14780    39343094   CA....T....T...                                               39343080
14780    43294543   T.....T....                                                   43294553
14780    17103090   T.....T....T..G..T....A..-.......                             17103122
                                  \                                             
                                  |                                             
                                  G
14780    41588845   T.....T....T..G..T....A..-.......                             41588877
                                  \                                             
                                  |                                             
                                  G
14780    12685291   CA....T.....C..                                               12685277
14780    37171046   CA....T.....C..                                               37171032
14780    17278726   TA....T....T..                                                17278739
14780    41764481   TA....T....T..                                                41764494
14780    17323744   T.....T....T..                                                17323757
14780    41809499   T.....T....T..                                                41809512
14780    15086012   C.....TA...TT.G......T.ACT...G...A.......A...A...CA.........  15085949
                                  \                     \                  \    
                                  |                     |                  |    
                                  G                     T                 CA
14780    39571767   C.....TA...TT.G......T.ACT...G...A.......A...A...CA.........  39571704
                                  \                     \                  \    
                                  |                     |                  |    
                                  G                     T                 CA
14780    23960311   CA....T....T..                                                23960298
14780    12550278   CA....T.....                                                  12550289
14780    37036033   CA....T.....                                                  37036044
14780    19919449   A...C..A....C.A.......A....A..T..A.CATG......T.A.CA....A...   19919508
                                  \                                             
                                  |                                             
                                  G
14780    44405204   A...C..A....C.A.......A....A..T..A.CATG......T.A.CA....A...   44405263
                                  \                                             
                                  |                                             
                                  G
14780    48383197   CAC...T....T.....T....A....                                   48383225
                                  \                                             
                                  |                                             
                                 GG
14780    18185967   .......A....                                                  18185978
14780    42671722   .......A....                                                  42671733
14780    80370      CAT...T....TT.G.......A....AG....A.T.....A...A...T.....       80426
                                  \     \                                       
                                  |     |                                       
                                  G     T
14780    24565614   CAT...T....TT.G.......A....AG....A.T.....A...A...T.....       24565670
                                  \     \                                       
                                  |     |                                       
                                  G     T
14780    10651965   T.....T....                                                   10651955
14780    35137720   T.....T....                                                   35137710
14780    14575181   CA....T....TT.G......T.ACT...G...T.......A...A...T.....C.A..  14575120
                                  \                     \                       
                                  |                     |                       
                                  G                     T
14780    39060936   CA....T....TT.G......T.ACT...G...T.......A...A...T.....C.A..  39060875
                                  \                     \                       
                                  |                     |                       
                                  G                     T
14780    20040302   CA..C.T....                                                   20040312
14780    44526057   CA..C.T....                                                   44526067
14780    5794757    T.....T.....                                                  5794768
14780    13168994   T.....T....                                                   13169004
14780    30280512   T.....T.....                                                  30280523
14780    37654749   T.....T....                                                   37654759
14780    10452736   .A....T....                                                   10452726
14780    12229322   CA....T....                                                   12229332
14780    12623514   T.....T....                                                   12623504
14780    34938491   .A....T....                                                   34938481
14780    36715077   CA....T....                                                   36715087
14780    37109269   T.....T....                                                   37109259
14780    12362144   CA....T....                                                   12362154
14780    22861629   TT....T....TC.GGT.....A..-...G...T...........A..              22861678
                                       \                \                       
                                       |                |                       
                                      TC                T
14780    36847899   CA....T....                                                   36847909
14780    47347384   TT....T....TC.GGT.....A..-...G...T...........A..              47347433
                                       \                \                       
                                       |                |                       
                                      TC                T
14780    8784573    C.....T....                                                   8784583
14780    10185684   CA....T....                                                   10185694
14780    20029805   TA....T....                                                   20029795
14780    33270328   C.....T....                                                   33270338
14780    34671439   CA....T....                                                   34671449
14780    44515560   TA....T....                                                   44515550
14780    8592465    CA....T.....                                                  8592476
14780    12200778   AC....T....                                                   12200768
14780    19917977   TA....T....                                                   19917987
14780    33078220   CA....T.....                                                  33078231
14780    36686533   AC....T....                                                   36686523
14780    44403732   TA....T....                                                   44403742
14780    150862     CA....T....                                                   150872
14780    7791926    CA.G..T....                                                   7791916
14780    9638154    CA....T....                                                   9638144
14780    10056854   CA....T....                                                   10056844
14780    10912988   T.....T....                                                   10912978
14780    12828720   CA....T....                                                   12828710
14780    16404161   T.....T....                                                   16404151
14780    16696824   T.....T....                                                   16696814
14780    17726796   CA....T....                                                   17726786
14780    24636272   CA....T....                                                   24636282
14780    32277681   CA.G..T....                                                   32277671
14780    34123909   CA....T....                                                   34123899
14780    34542609   CA....T....                                                   34542599
14780    35398743   T.....T....                                                   35398733
14780    37314475   CA....T....                                                   37314465
14780    40889916   T.....T....                                                   40889906
14780    41182579   T.....T....                                                   41182569
14780    42212551   CA....T....                                                   42212541
14780    13556966   CA....T....                                                   13556956
14780    38042721   CA....T....                                                   38042711
14780    12401805   CA....T.....                                                  12401794
14780    36887560   CA....T.....                                                  36887549
14780    6328877    CA....T....                                                   6328867
14780    10194541   CA....T....                                                   10194551
14780    19556434   CA....T....                                                   19556424
14780    30814632   CA....T....                                                   30814622
14780    34680296   CA....T....                                                   34680306
14780    44042189   CA....T....                                                   44042179
14780    10604919   CA....T....                                                   10604909
14780    20513382   C.....T..                                                     20513374
14780    35090674   CA....T....                                                   35090664
14780    44999137   C.....T..                                                     44999129
14780    12231091   CA....T....                                                   12231081
14780    13917145   CA....T....                                                   13917135
14780    16919583   CA....T....                                                   16919593
14780    21158128   CA....T....                                                   21158138
14780    36716846   CA....T....                                                   36716836
14780    38402900   CA....T....                                                   38402890
14780    41405338   CA....T....                                                   41405348
14780    45643883   CA....T....                                                   45643893
14780    1194727    CA....T....                                                   1194737
14780    25680482   CA....T....                                                   25680492
14780    4779036    T.....T....                                                   4779046
14780    29264791   T.....T....                                                   29264801
14780    378523     CAT...T....                                                   378533
14780    1996331    T.A...T....                                                   1996341
14780    7380093    TA....T....                                                   7380083
14780    24864278   CAT...T....                                                   24864288
14780    26482086   T.A...T....                                                   26482096
14780    31865848   TA....T....                                                   31865838
14780    16525986   CAA...T....A.....T..CT.A.T.........T.....A...A........        16526047
                               \   \                  \                         
                               |   |                  |                         
                          TCAGGA   G                  A
14780    41011741   CAA...T....A.....T..CT.A.T.........T.....A...A........        41011802
                               \   \                  \                         
                               |   |                  |                         
                          TCAGGA   G                  A
14780    16382325   T.....T....T..G.....CA.ACT...G...T..A....A...A...CA....       16382269
                               \                        \                       
                               |                        |                       
                               T                        T
14780    40868080   T.....T....T..G.....CA.ACT...G...T..A....A...A...CA....       40868024
                               \                        \                       
                               |                        |                       
                               T                        T
14780    20159272   T.....T....                                                   20159262
14780    44645027   T.....T....                                                   44645017
14780    15351020   T.....T....                                                   15351030
14780    15657113   C.....T....                                                   15657123
14780    39836775   T.....T....                                                   39836785
14780    40142868   C.....T....                                                   40142878
14780    8121537    CA....G....                                                   8121547
14780    16262738   T...A.T....                                                   16262748
14780    17579362   T.....T.....                                                  17579351
14780    20860975   T.....T.T..----....---..CT...G..TT.T.........A...T.....       20860927
                                                       \                        
                                                       |                        
                                                       T
14780    32607292   CA....G....                                                   32607302
14780    40748493   T...A.T....                                                   40748503
14780    42065117   T.....T.....                                                  42065106
14780    45346730   T.....T.T..----....---..CT...G..TT.T.........A...T.....       45346682
                                                       \                        
                                                       |                        
                                                       T
14780    15664757   T.C...T.....                                                  15664746
14780    23998866   CA....T....                                                   23998876
14780    40150512   T.C...T.....                                                  40150501
14780    48547028   CA....T....                                                   48547038
14780    13999191   T.....T....                                                   13999201
14780    38484946   T.....T....                                                   38484956
14780    375828     CA....T....                                                   375838
14780    12367999   CA....T....                                                   12368009
14780    12496202   T.....T....                                                   12496192
14780    13186107   CA....T....                                                   13186097
14780    14478656   A.....T....                                                   14478646
14780    15377330   CA....T....                                                   15377340
14780    15733823   CA..C.T....                                                   15733813
14780    24861583   CA....T....                                                   24861593
14780    36853754   CA....T....                                                   36853764
14780    36981957   T.....T....                                                   36981947
14780    37671862   CA....T....                                                   37671852
14780    38964411   A.....T....                                                   38964401
14780    39863085   CA....T....                                                   39863095
14780    40219578   CA..C.T....                                                   40219568
14780    10576048   CAC...T....                                                   10576058
14780    11734493   CA....T...                                                    11734502
14780    12656662   T.....T....                                                   12656652
14780    35061803   CAC...T....                                                   35061813
14780    36220248   CA....T...                                                    36220257
14780    37142417   T.....T....                                                   37142407
14780    11742908   TT....T....---...--...A..-...G.....A.....A...A...TA....       11742859
                                                      \                         
                                                      |                         
                                                      A
14780    12594223   T.....T....                                                   12594233
14780    22300803   T.....T....                                                   22300793
14780    36228663   TT....T....---...--...A..-...G.....A.....A...A...TA....       36228614
                                                      \                         
                                                      |                         
                                                      A
14780    37079978   T.....T....                                                   37079988
14780    46786558   T.....T....                                                   46786548
14780    585947     CA....T....                                                   585957
14780    1457620    CA....T....                                                   1457610
14780    5711718    CAC...T....                                                   5711728
14780    14308326   CA....T....                                                   14308316
14780    14394917   TAC...T....                                                   14394927
14780    14912418   CA....G....                                                   14912428
14780    15394098   T.....T....                                                   15394088
14780    16087366   CA....T....                                                   16087376
14780    17548778   CA....T....                                                   17548788
14780    20181063   T.....T....                                                   20181053
14780    23754468   CA.........                                                   23754458
14780    23865790   CA....T....                                                   23865780
14780    25071702   CA....T....                                                   25071712
14780    25943375   CA....T....                                                   25943365
14780    30197473   CAC...T....                                                   30197483
14780    38794081   CA....T....                                                   38794071
14780    38880672   TAC...T....                                                   38880682
14780    39398173   CA....G....                                                   39398183
14780    39879853   T.....T....                                                   39879843
14780    40573121   CA....T....                                                   40573131
14780    42034533   CA....T....                                                   42034543
14780    44666818   T.....T....                                                   44666808
14780    48239680   CA.........                                                   48239670
14780    48417144   CA....T....                                                   48417134
14780    12475413   CA....T....                                                   12475423
14780    14066003   CA....T....                                                   14065993
14780    36961168   CA....T....                                                   36961178
14780    38551758   CA....T....                                                   38551748
14780    2698586    CA....T....                                                   2698576
14780    4903115    AA....T.....                                                  4903104
14780    7397812    CA....T....                                                   7397802
14780    7888714    T.....T....                                                   7888724
14780    9601824    T.....T....                                                   9601834
14780    16205238   T.....T....                                                   16205248
14780    17256097   CA....T....                                                   17256087
14780    27184341   CA....T....                                                   27184331
14780    29388870   AA....T.....                                                  29388859
14780    31883567   CA....T....                                                   31883557
14780    32374469   T.....T....                                                   32374479
14780    34087579   T.....T....                                                   34087589
14780    40690993   T.....T....                                                   40691003
14780    41741852   CA....T....                                                   41741842
14780    14988225   CA....T....                                                   14988235
14780    39473980   CA....T....                                                   39473990
14780    387063     CA....T....                                                   387053
14780    4855897    CA....T....                                                   4855907
14780    16937415   CAA...T.....                                                  16937404
14780    24872818   CA....T....                                                   24872808
14780    29341652   CA....T....                                                   29341662
14780    41423170   CAA...T.....                                                  41423159
14780    6079103    CA....T....                                                   6079113
14780    9668174    CA....T....                                                   9668164
14780    10436287   T.A...T....                                                   10436297
14780    12833884   CA....T....                                                   12833874
14780    14479876   CA....T....                                                   14479886
14780    16393562   CA....T....                                                   16393552
14780    18603182   T..C..T.....AGG..T..CT.A.T...G...T.......A.TT..........       18603238
                               \                        \                       
                               |                        |                       
                               T                        T
14780    30564858   CA....T....                                                   30564868
14780    34153929   CA....T....                                                   34153919
14780    34922042   T.A...T....                                                   34922052
14780    37319639   CA....T....                                                   37319629
14780    38965631   CA....T....                                                   38965641
14780    40879317   CA....T....                                                   40879307
14780    43088937   T..C..T.....AGG..T..CT.A.T...G...T.......A.TT..........       43088993
                               \                        \                       
                               |                        |                       
                               T                        T
14780    2954771    CA....T....                                                   2954761
14780    11657213   CA....T....                                                   11657223
14780    18500367   CA....T.....AGG......AA..-.........CA....AC..A...T.....       18500311
                               \       \              \                         
                               |       |              |                         
                               T       C              A
14780    19561416   CA....T.....                                                  19561405
14780    27440526   CA....T....                                                   27440516
14780    36142968   CA....T....                                                   36142978
14780    42986122   CA....T.....AGG......AA..-.........CA....AC..A...T.....       42986066
                               \       \              \                         
                               |       |              |                         
                               T       C              A
14780    44047171   CA....T.....                                                  44047160
14780    893521     T.....T....                                                   893531
14780    6105666    CA...CT....                                                   6105676
14780    8386686    T.....T....                                                   8386696
14780    10019065   TA....T....                                                   10019075
14780    11818469   CA....T....                                                   11818459
14780    13473753   T..G..T....                                                   13473743
14780    17572991   T....CT....                                                   17573001
14780    25379276   T.....T....                                                   25379286
14780    30591421   CA...CT....                                                   30591431
14780    32872441   T.....T....                                                   32872451
14780    34504820   TA....T....                                                   34504830
14780    36304224   CA....T....                                                   36304214
14780    37959508   T..G..T....                                                   37959498
14780    42058746   T....CT....                                                   42058756
14780    6055887    T.A...T....                                                   6055877
14780    6096570    T.....T....                                                   6096560
14780    8653270    CAT...T....                                                   8653260
14780    9140281    CA...AT....                                                   9140291
14780    12244545   T.A...T....                                                   12244535
14780    19496235   A.A...G...                                                    19496226
14780    24198168   T.....T....                                                   24198158
14780    30541642   T.A...T....                                                   30541632
14780    30582325   T.....T....                                                   30582315
14780    33139025   CAT...T....                                                   33139015
14780    33626036   CA...AT....                                                   33626046
14780    36730300   T.A...T....                                                   36730290
14780    43981990   A.A...G...                                                    43981981
14780    48743996   T.....T....                                                   48743986
14780    15557433   T.....T....                                                   15557423
14780    40043188   T.....T....                                                   40043178
14780    18597435   CA....T....                                                   18597425
14780    43083190   CA....T....                                                   43083180
14780    13543312   T.....T....                                                   13543322
14780    38029067   T.....T....                                                   38029077
14780    11297320   T.....T....                                                   11297330
14780    23731407   T.C...T...                                                    23731398
14780    35783075   T.....T....                                                   35783085
14780    48216653   T.C...T...                                                    48216644
14780    7903658    CAA...T......GG.......A....--..G..T......                     7903698
                               \       \                                        
                               |       |                                        
                               T       C
14780    15365482   T.A...T...                                                    15365491
14780    32389413   CAA...T......GG.......A....--..G..T......                     32389453
                               \       \                                        
                               |       |                                        
                               T       C
14780    39851237   T.A...T...                                                    39851246
14780    5523027    CT....T...                                                    5523018
14780    7571334    CAC...T....                                                   7571344
14780    12363215   A.....T....                                                   12363225
14780    17159961   T.....T....                                                   17159951
14780    17883898   T.....T....                                                   17883888
14780    20903058   T.....T...                                                    20903049
14780    20963293   CA....T....                                                   20963303
14780    24012530   T.....T...                                                    24012521
14780    30008782   CT....T...                                                    30008773
14780    32057089   CAC...T....                                                   32057099
14780    36848970   A.....T....                                                   36848980
14780    41645716   T.....T....                                                   41645706
14780    42369653   T.....T....                                                   42369643
14780    45388813   T.....T...                                                    45388804
14780    45449048   CA....T....                                                   45449058
14780    48560647   T.....T...                                                    48560638
14780    308027     T.A...T....                                                   308017
14780    10691332   CA....T....                                                   10691322
14780    11896813   C.....T....                                                   11896803
14780    14911479   T.....T....                                                   14911489
14780    15036757   CA....T....                                                   15036747
14780    16417103   TA....T....                                                   16417093
14780    17015296   CA....T....                                                   17015306
14780    24793782   T.A...T....                                                   24793772
14780    35177087   CA....T....                                                   35177077
14780    36382568   C.....T....                                                   36382558
14780    39397234   T.....T....                                                   39397244
14780    39522512   CA....T....                                                   39522502
14780    40902858   TA....T....                                                   40902848
14780    41501051   CA....T....                                                   41501061
14780    4920293    T.....T...                                                    4920302
14780    8603831    CA....T....                                                   8603821
14780    13854677   CA....T...                                                    13854686
14780    17218923   T.....T....                                                   17218933
14780    29406048   T.....T...                                                    29406057
14780    33089586   CA....T....                                                   33089576
14780    38340432   CA....T...                                                    38340441
14780    41704678   T.....T....                                                   41704688
14780    116532     CA....T....                                                   116522
14780    12777116   CA....T....                                                   12777126
14780    16488897   TA....T.....                                                  16488886
14780    16781988   ...G..T....                                                   16781978
14780    17053504   T.....T....                                                   17053514
14780    18469939   CA....T...                                                    18469948
14780    24602086   CA....T....                                                   24602076
14780    37262871   CA....T....                                                   37262881
14780    40974652   TA....T.....                                                  40974641
14780    41267743   ...G..T....                                                   41267733
14780    41539259   T.....T....                                                   41539269
14780    42955694   CA....T...                                                    42955703
14780    5412938    CA....T....                                                   5412928
14780    8736642    T.....T...                                                    8736633
14780    9610133    CA....T....                                                   9610143
14780    9868450    TA....T.....AGG.......A..-.......T.....T.A...A...T..T..       9868393
                               \        \               \                       
                               |        |               |                       
                               T       CT               T
14780    10219401   CA....T...                                                    10219392
14780    16929268   CA....T....                                                   16929258
14780    21580345   T.....T....                                                   21580335
14780    29898693   CA....T....                                                   29898683
14780    33222397   T.....T...                                                    33222388
14780    34095888   CA....T....                                                   34095898
14780    34354205   TA....T.....AGG.......A..-.......T.....T.A...A...T..T..       34354148
                               \        \               \                       
                               |        |               |                       
                               T       CT               T
14780    34705156   CA....T...                                                    34705147
14780    41415023   CA....T....                                                   41415013
14780    46066100   T.....T....                                                   46066090
14780    4925907    T.....T.....                                                  4925896
14780    5652471    CA...AT....                                                   5652481
14780    7622325    CA....T...                                                    7622334
14780    10051915   CA....T...                                                    10051906
14780    10285300   CA....T...                                                    10285309
14780    12374081   TA....T....                                                   12374071
14780    12610345   T.....T....                                                   12610335
14780    12715614   T.....T....T..A..T...T.A.T....C..A.T.....A...A...T.....       12715551
                               \                                                
                               |                                                
                       TCATGAAGA
14780    13968956   T.....T...                                                    13968947
14780    14458094   T.....TA...A.G..TT....A..-...G...T..A....A...A...T.....       14458150
                               \                        \                       
                               |                        |                       
                              TT                        C
14780    16157666   T.....T....                                                   16157676
14780    23860820   C.T...T....A.G...T....A....                                   23860848
                              \                                                 
                              |                                                 
                             CT
14780    29411662   T.....T.....                                                  29411651
14780    30138226   CA...AT....                                                   30138236
14780    32108080   CA....T...                                                    32108089
14780    34537670   CA....T...                                                    34537661
14780    34771055   CA....T...                                                    34771064
14780    36859836   TA....T....                                                   36859826
14780    37096100   T.....T....                                                   37096090
14780    37201369   T.....T....T..A..T...T.A.T....C..A.T.....A...A...T.....       37201306
                               \                                                
                               |                                                
                       TCATGAAGA
14780    38454711   T.....T...                                                    38454702
14780    38943849   T.....TA...A.G..TT....A..-...G...T..A....A...A...T.....       38943905
                               \                        \                       
                               |                        |                       
                              TT                        C
14780    40643421   T.....T....                                                   40643431
14780    48412174   C.T...T....A.G...T....A....                                   48412202
                              \                                                 
                              |                                                 
                             CT
14780    10733018   CA.....A...                                                   10733008
14780    14894150   CA....A....                                                   14894160
14780    16123007   CA....T....                                                   16123017
14780    16683011   C....AT....                                                   16683001
14780    17052896   A.....T.....                                                  17052885
14780    35218773   CA.....A...                                                   35218763
14780    39379905   CA....A....                                                   39379915
14780    40608762   CA....T....                                                   40608772
14780    41168766   C....AT....                                                   41168756
14780    41538651   A.....T.....                                                  41538640
14780    11327655   CA....A....                                                   11327665
14780    15292799   CA....T...                                                    15292790
14780    15560720   CA....T....                                                   15560730
14780    15766654   T.....T...                                                    15766645
14780    35813410   CA....A....                                                   35813420
14780    39778554   CA....T...                                                    39778545
14780    40046475   CA....T....                                                   40046485
14780    40252409   T.....T...                                                    40252400
14780    13896902   T.....T....                                                   13896892
14780    14009436   CT....T....                                                   14009446
14780    17879929   T.....T....                                                   17879939
14780    20809310   TA....T....                                                   20809320
14780    23411175   CA....T....                                                   23411165
14780    38382657   T.....T....                                                   38382647
14780    38495191   CT....T....                                                   38495201
14780    42365684   T.....T....                                                   42365694
14780    45295065   TA....T....                                                   45295075
14780    47896930   CA....T....                                                   47896920
14780    5323817    T.....T....                                                   5323807
14780    7357041    T.....T.....AGG..T....A....T.GC..A.CA....A...A...T.....       7356985
                               \        \                                       
                               |        |                                       
                               T        A
14780    13294681   CA....T....A.G..TTC...A....A..A..A.TA..T.A...AT........       13294625
                              \                                                 
                              |                                                 
                             CT
14780    13848848   CA....T....                                                   13848858
14780    13991014   T.....T....                                                   13991024
14780    17048478   CA....T....                                                   17048488
14780    18390336   T.....T....                                                   18390346
14780    19659272   T.....T....                                                   19659262
14780    20955418   CA....T....                                                   20955408
14780    24208693   T.....T....                                                   24208683
14780    29809572   T.....T....                                                   29809562
14780    31842796   T.....T.....AGG..T....A....T.GC..A.CA....A...A...T.....       31842740
                               \        \                                       
                               |        |                                       
                               T        A
14780    37780436   CA....T....A.G..TTC...A....A..A..A.TA..T.A...AT........       37780380
                              \                                                 
                              |                                                 
                             CT
14780    38334603   CA....T....                                                   38334613
14780    38476769   T.....T....                                                   38476779
14780    41534233   CA....T....                                                   41534243
14780    42876091   T.....T....                                                   42876101
14780    44145027   T.....T....                                                   44145017
14780    45441173   CA....T....                                                   45441163
14780    48754406   T.....T....                                                   48754396
14780    547523     CA....T....                                                   547513
14780    7681559    AA....T....                                                   7681569
14780    14306089   T.....T....T..G..T..CT.A.T.......A.T.....G...A...T..........  14306017
                               \                   \                       \    
                               |                   |                       |    
                       TCATGAAGA                   T                     CTA
14780    14400721   CA....T....                                                   14400711
14780    15568254   T.T...T.....AGG.......C....TGGC..A.T.....A...A...             15568204
                               \       \                                        
                               |       |                                        
                               T       C
14780    15572666   TA....T....                                                   15572656
14780    16151108   CA....T....                                                   16151098
14780    16762745   CA....T....                                                   16762735
14780    18978315   CA....T....                                                   18978305
14780    19273379   T.....T....                                                   19273369
14780    25033278   CA....T....                                                   25033268
14780    32167314   AA....T....                                                   32167324
14780    38791844   T.....T....T..G..T..CT.A.T.......A.T.....G...A...T..........  38791772
                               \                   \                       \    
                               |                   |                       |    
                       TCATGAAGA                   T                     CTA
14780    38886476   CA....T....                                                   38886466
14780    40054009   T.T...T.....AGG.......C....TGGC..A.T.....A...A...             40053959
                               \       \                                        
                               |       |                                        
                               T       C
14780    40058421   TA....T....                                                   40058411
14780    40636863   CA....T....                                                   40636853
14780    41248500   CA....T....                                                   41248490
14780    43464070   CA....T....                                                   43464060
14780    43759134   T.....T....                                                   43759124
14780    744823     CA...CT....                                                   744813
14780    15091499   CA....T....                                                   15091509
14780    17672013   A......-....                                                  17672003
14780    23658250   CTC...T....                                                   23658240
14780    25230578   CA...CT....                                                   25230568
14780    39577254   CA....T....                                                   39577264
14780    42157768   A......-....                                                  42157758
14780    48144005   CTC...T....                                                   48143995
14780    7410192    .......                                                       7410198
14780    13796210   T.....T....                                                   13796200
14780    15190008   C.....T....                                                   15190018
14780    31895947   .......                                                       31895953
14780    38281965   T.....T....                                                   38281955
14780    39675763   C.....T....                                                   39675773
14780    7275251    T.....T....                                                   7275261
14780    12385972   T.....T...                                                    12385981
14780    15721534   CA....T....                                                   15721524
14780    16678993   CA....T....                                                   16679003
14780    19263264   T.....T....                                                   19263274
14780    31761006   T.....T....                                                   31761016
14780    36871727   T.....T...                                                    36871736
14780    40207289   CA....T....                                                   40207279
14780    41164748   CA....T....                                                   41164758
14780    43749019   T.....T....                                                   43749029
14780    13927477   CA....T....                                                   13927487
14780    16162042   AA....T....                                                   16162052
14780    38413232   CA....T....                                                   38413242
14780    40647797   AA....T....                                                   40647807
14780    12579926   T.....T...T.A.G.......A....AGT..TG.CA....A...A...T..T..       12579982
                              \        \                                        
                              |        |                                        
                              T        C
14780    37065681   T.....T...T.A.G.......A....AGT..TG.CA....A...A...T..T..       37065737
                              \        \                                        
                              |        |                                        
                              T        C
14780    5669159    T.....T....                                                   5669169
14780    30154914   T.....T....                                                   30154924
14780    13258921   CA....T....                                                   13258931
14780    37744676   CA....T....                                                   37744686
14780    18593022   CA....T...                                                    18593013
14780    43078777   CA....T...                                                    43078768
14780    13718039   T.....T....                                                   13718029
14780    38203794   T.....T....                                                   38203784
14780    15143957   T.....T...                                                    15143966
14780    39629712   T.....T...                                                    39629721
14780    12500387   CA....T....                                                   12500377
14780    14840437   TA....T....                                                   14840427
14780    20180300   CA....T...                                                    20180291
14780    22306014   T.....T....                                                   22306024
14780    36986142   CA....T....                                                   36986132
14780    39326192   TA....T....                                                   39326182
14780    44666055   CA....T...                                                    44666046
14780    46791769   T.....T....                                                   46791779
14780    13548265   T..T..T.....A.G..T..CT.AC....GA..T..A....C...A...T.....       13548209
                              \                         \                       
                              |                         |                       
                              C                         C
14780    23849070   CA....T..                                                     23849078
14780    38034020   T..T..T.....A.G..T..CT.AC....GA..T..A....C...A...T.....       38033964
                              \                         \                       
                              |                         |                       
                              C                         C
14780    48334284   CA....T..                                                     48334292
14780    4588986    A.....G...                                                    4588977
14780    5321791    T.....T....                                                   5321781
14780    7612929    T.....T....                                                   7612919
14780    8648601    TA...C.....                                                   8648591
14780    11405001   TA....T....                                                   11405011
14780    13942233   T.....T...                                                    13942242
14780    29074741   A.....G...                                                    29074732
14780    29807546   T.....T....                                                   29807536
14780    32098684   T.....T....                                                   32098674
14780    33134356   TA...C.....                                                   33134346
14780    35890756   TA....T....                                                   35890766
14780    38427988   T.....T...                                                    38427997
14780    9380452    CA....T...                                                    9380461
14780    14159141   A......A...A..G..T....AT...A..T...                            14159175
                                 \                                              
                                 |                                              
                                 A
14780    14227841   CA....T....                                                   14227831
14780    15136805   T.C...T...                                                    15136796
14780    16548336   C.....T...                                                    16548345
14780    33866207   CA....T...                                                    33866216
14780    38644896   A......A...A..G..T....AT...A..T...                            38644930
                                 \                                              
                                 |                                              
                                 A
14780    38713596   CA....T....                                                   38713586
14780    39622560   T.C...T...                                                    39622551
14780    41034091   C.....T...                                                    41034100
14780    5229528    T.....T....A.G...TC...A...TAGG...AAA.....A...A...TA....C.A..  5229589
                              \                                                 
                              |                                                 
                             CT
14780    14629188   C.....T...                                                    14629179
14780    24355022   CA....G...                                                    24355031
14780    29715283   T.....T....A.G...TC...A...TAGG...AAA.....A...A...TA....C.A..  29715344
                              \                                                 
                              |                                                 
                             CT
14780    39114943   C.....T...                                                    39114934
14780    48899953   CA....G...                                                    48899962
14780    7172076    CA....T....                                                   7172066
14780    15987540   CA...CT....A...CTTC...A..-...G.....CA....A...A...T.....       15987596
                              \                       \                         
                              |                       |                         
                             CT                       A
14780    17498062   T...C.T....----..--...A..-...G.....T.....A...A...             17498020
                                                      \                         
                                                      |                         
                                                      A
14780    31657831   CA....T....                                                   31657821
14780    40473295   CA...CT....A...CTTC...A..-...G.....CA....A...A...T.....       40473351
                              \                       \                         
                              |                       |                         
                             CT                       A
14780    41983817   T...C.T....----..--...A..-...G.....T.....A...A...             41983775
                                                      \                         
                                                      |                         
                                                      A
14780    1720631    A......A..                                                    1720622
14780    12758200   T.....T....                                                   12758210
14780    14836161   CA....T....A.G.C.TC...A..-...G.....CA....A...A...T.....       14836217
                              \                       \                         
                              |                       |                         
                             TT                       A
14780    26206386   A......A..                                                    26206377
14780    37243955   T.....T....                                                   37243965
14780    39321916   CA....T....A.G.C.TC...A..-...G.....CA....A...A...T.....       39321972
                              \                       \                         
                              |                       |                         
                             TT                       A
14780    15319378   CA....T..                                                     15319386
14780    18451618   T.....T....                                                   18451628
14780    22356109   T.....T....                                                   22356119
14780    39805133   CA....T..                                                     39805141
14780    42937373   T.....T....                                                   42937383
14780    46841864   T.....T....                                                   46841874
14780    16264434   CA....T....                                                   16264424
14780    19976749   CA....T...                                                    19976758
14780    24161802   T.....T....                                                   24161792
14780    40750189   CA....T....                                                   40750179
14780    44462504   CA....T...                                                    44462513
14780    48707591   T.....T....                                                   48707581
14780    15211434   A....C.A...                                                   15211424
14780    16856588   T.A...T.......A..T.....A.T.........T.....A...                 16856642
                              \ \                     \                         
                              | |                     |                         
                             TT CGAAGAT               A
14780    39697189   A....C.A...                                                   39697179
14780    41342343   T.A...T.......A..T.....A.T.........T.....A...                 41342397
                              \ \                     \                         
                              | |                     |                         
                             TT CGAAGAT               A
14780    10451361   CA....T...                                                    10451370
14780    34937116   CA....T...                                                    34937125
14780    17184867   T........                                                     17184859
14780    41670622   T........                                                     41670614
14780    13841043   CA....T...                                                    13841034
14780    22445998   CA....T...                                                    22445989
14780    38326798   CA....T...                                                    38326789
14780    46931753   CA....T...                                                    46931744
14780    16922975   T.....T..                                                     16922983
14780    21743750   CA....T...                                                    21743741
14780    24418713   T.........                                                    24418722
14780    41408730   T.....T..                                                     41408738
14780    46229505   CA....T...                                                    46229496
14780    48963874   T.........                                                    48963883
14780    23036062   T.....T...                                                    23036053
14780    47521817   T.....T...                                                    47521808
14780    824648     ..A...TAC...C.GAG.....A..T.TG....ATT.........A...             824599
                                  \                                             
                                  |                                             
                                  G
14780    25310403   ..A...TAC...C.GAG.....A..T.TG....ATT.........A...             25310354
                                  \                                             
                                  |                                             
                                  G
14780    20564296   CA....T....                                                   20564306
14780    45050051   CA....T....                                                   45050061
14780    18089921   ......T...                                                    18089930
14780    42575676   ......T...                                                    42575685
14780    6539711    AA....T....                                                   6539721
14780    7066693    ......T....                                                   7066683
14780    20674887   T.....                                                        20674892
14780    31025466   AA....T....                                                   31025476
14780    31552448   ......T....                                                   31552438
14780    45160642   T.....                                                        45160647
14780    19383140   CA....T..                                                     19383132
14780    43868895   CA....T..                                                     43868887
14780    5840947    CA....                                                        5840952
14780    30326702   CA....                                                        30326707
14780    14627316   CA....                                                        14627321
14780    39113071   CA....                                                        39113076
14780    13326394   CA....                                                        13326399
14780    37812149   CA....                                                        37812154
14780    23655518   ..A...T..                                                     23655510
14780    48141273   ..A...T..                                                     48141265
14780    14343834   T.....                                                        14343829
14780    38829589   T.....                                                        38829584
14780    15141489   CA....                                                        15141484
14780    39627244   CA....                                                        39627239
14780    9556831    CA....T....T..                                                9556818
14780    13152798   .......A..                                                    13152807
14780    20779481   TA....                                                        20779476
14780    34042586   CA....T....T..                                                34042573
14780    37638553   .......A..                                                    37638562
14780    45265236   TA....                                                        45265231
14780    48401502   T.....T....                                                   48401512
14780    5819658    T.....T....                                                   5819648
14780    30305413   T.....T....                                                   30305403
14780    16102024   TA....                                                        16102029
14780    40587779   TA....                                                        40587784
14780    15759443   CA....                                                        15759438
14780    40245198   CA....                                                        40245193
14780    17573973   T....                                                         17573977
14780    42059728   T....                                                         42059732
14780    5622916    T.....                                                        5622921
14780    30108671   T.....                                                        30108676
14780    21876366   T.....                                                        21876361
14780    46362121   T.....                                                        46362116
14780    2681998    A.....T....                                                   2681988
14780    27167753   A.....T....                                                   27167743
14780    5344996    T.....T....                                                   5344986
14780    14288582   TA....T....                                                   14288592
14780    16893046   CA....T....                                                   16893036
14780    17584182   T.....T....                                                   17584172
14780    17995396   CA....T....                                                   17995406
14780    22696795   T.....T....                                                   22696805
14780    29830751   T.....T....                                                   29830741
14780    38774337   TA....T....                                                   38774347
14780    41378801   CA....T....                                                   41378791
14780    42069937   T.....T....                                                   42069927
14780    42481151   CA....T....                                                   42481161
14780    47182550   T.....T....                                                   47182560
14780    15072117   CA....T....                                                   15072107
14780    39557872   CA....T....                                                   39557862
14780    15279472   CA....T....                                                   15279462
14780    39765227   CA....T....                                                   39765217
14780    4490734    CA....T....                                                   4490724
14780    11760972   TA....T....                                                   11760982
14780    15011333   CA....T....                                                   15011323
14780    28976489   CA....T....                                                   28976479
14780    36246727   TA....T....                                                   36246737
14780    39497088   CA....T....                                                   39497078
14780    5634696    T.....T....                                                   5634686
14780    12664361   CA.C..T....                                                   12664351
14780    13605004   TA....T....                                                   13605014
14780    16528892   CA....T....                                                   16528882
14780    18449144   T.T...T....                                                   18449154
14780    30120451   T.....T....                                                   30120441
14780    37150116   CA.C..T....                                                   37150106
14780    38090759   TA....T....                                                   38090769
14780    41014647   CA....T....                                                   41014637
14780    42934899   T.T...T....                                                   42934909
14780    12079369   CA....T....                                                   12079379
14780    15336758   T.....                                                        15336763
14780    36565124   CA....T....                                                   36565134
14780    39822513   T.....                                                        39822518
14780    7660315    CA....T....                                                   7660305
14780    22991022   CA....T....                                                   22991032
14780    32146070   CA....T....                                                   32146060
14780    47476777   CA....T....                                                   47476787
14780    10667432   CA....T....                                                   10667442
14780    11238844   A.....                                                        11238839
14780    24179033   .A....T....                                                   24179023
14780    35153187   CA....T....                                                   35153197
14780    35724599   A.....                                                        35724594
14780    48724861   .A....T....                                                   48724851
14780    19248438   CT....                                                        19248433
14780    43734193   CT....                                                        43734188
14780    17774628   CA....T....                                                   17774618
14780    42260383   CA....T....                                                   42260373
14780    15506037   A......A..                                                    15506028
14780    15740860   ..A...T.....C.G.......A..T.A.GA..A.TA........A...TAT...A....  15740921
                                  \                         \                   
                                  |                         |                   
                                  G                         T
14780    39991792   A......A..                                                    39991783
14780    40226615   ..A...T.....C.G.......A..T.A.GA..A.TA........A...TAT...A....  40226676
                                  \                         \                   
                                  |                         |                   
                                  G                         T
14780    14376307   CA....T....                                                   14376297
14780    38862062   CA....T....                                                   38862052
14780    10393116   CA....T....                                                   10393126
14780    21287609   T...                                                          21287606
14780    34878871   CA....T....                                                   34878881
14780    45773364   T...                                                          45773361
14780    4734415    CA....T...                                                    4734424
14780    29220170   CA....T...                                                    29220179
14780    8600470    ...-...A....                                                  8600480
14780    33086225   ...-...A....                                                  33086235
14780    528117     TA....TA....T....                                             528133
14780    25013872   TA....TA....T....                                             25013888
14780    4723613    A....                                                         4723617
14780    29209368   A....                                                         29209372
14780    336737     T.....T...                                                    336746
14780    24822492   T.....T...                                                    24822501
14780    8699838    CA....T...                                                    8699847
14780    33185593   CA....T...                                                    33185602
14780    19056780   CA.....                                                       19056774
14780    43542535   CA.....                                                       43542529
14780    16924452   ......T.....A.........A..                                     16924477
                              \                                                 
                              |                                                 
                              C
14780    41410207   ......T.....A.........A..                                     41410232
                              \                                                 
                              |                                                 
                              C
14780    15388823   T.....T....                                                   15388833
14780    39874578   T.....T....                                                   39874588
14780    5027840    ..A...T.....                                                  5027829
14780    21998386   .T....T....                                                   21998376
14780    29513595   ..A...T.....                                                  29513584
14780    46484141   .T....T....                                                   46484131
14780    14632890   TA....                                                        14632895
14780    39118645   TA....                                                        39118650
14780    14532201   T.....T....                                                   14532191
14780    39017956   T.....T....                                                   39017946
14780    21141912   T..........                                                   21141902
14780    45627667   T..........                                                   45627657
14780    20937606   ..C....CC..A......-....A...A.GT..A...T.......                 20937560
                              \                        \                        
                              |                        |                        
                             CT                        A
14780    45423361   ..C....CC..A......-....A...A.GT..A...T.......                 45423315
                              \                        \                        
                              |                        |                        
                             CT                        A
14780    8100169    -C....T....                                                   8100178
14780    32585924   -C....T....                                                   32585933
14780    13959564   A......A...                                                   13959574
14780    38445319   A......A...                                                   38445329
14780    6797283    CA....T....                                                   6797273
14780    31283038   CA....T....                                                   31283028
14780    342692     .T....GA....AC..TT....AT...A..CATG.T.........                 342647
                              \                                                 
                              |                                                 
                              T
14780    24828447   .T....GA....AC..TT....AT...A..CATG.T.........                 24828402
                              \                                                 
                              |                                                 
                              T
14780    12422283   C.....                                                        12422288
14780    36908038   C.....                                                        36908043
14780    17363289   .A.G..T....                                                   17363279
14780    20309405   T..G..T....TT.GGT.....A..-...G.....T.....C..TA....A....       20309461
                                       \              \                         
                                       |              |                         
                                      TC              A
14780    41849044   .A.G..T....                                                   41849034
14780    44795160   T..G..T....TT.GGT.....A..-...G.....T.....C..TA....A....       44795216
                                       \              \                         
                                       |              |                         
                                      TC              A
14780    11231597   ..A....-....                                                  11231587
14780    12856579   CA....T...                                                    12856570
14780    35717352   ..A....-....                                                  35717342
14780    37342334   CA....T...                                                    37342325
14780    22634091   T.....                                                        22634096
14780    47119846   T.....                                                        47119851
14780    8215170    T.....T....A....TT....A....AG.C..A.T.....A...                 8215124
                              \                                                 
                              |                                                 
                             CT
14780    15985908   T...A..A....                                                  15985897
14780    32700925   T.....T....A....TT....A....AG.C..A.T.....A...                 32700879
                              \                                                 
                              |                                                 
                             CT
14780    40471663   T...A..A....                                                  40471652
14780    1064782    A....                                                         1064778
14780    25550537   A....                                                         25550533
14780    21143522   CA....T....                                                   21143532
14780    45629277   CA....T....                                                   45629287
14780    7369647    T.....T....A...CTTC...A....A.G...A.A.....A...A...T..........  7369583
                              \                                           \     
                              |                                           |     
                             CT                                         CCT
14780    31855402   T.....T....A...CTTC...A....A.G...A.A.....A...A...T..........  31855338
                              \                                           \     
                              |                                           |     
                             CT                                         CCT
14780    24406863   T.....T....                                                   24406873
14780    48951949   T.....T....                                                   48951959
14780    12321049   T.....T....                                                   12321039
14780    36806804   T.....T....                                                   36806794
14780    20932142   CA....T.....                                                  20932153
14780    45417897   CA....T.....                                                  45417908
14780    13930675   CA....T....                                                   13930665
14780    15873739   TAA.........                                                  15873750
14780    38416430   CA....T....                                                   38416420
14780    40359494   TAA.........                                                  40359505
14780    13416902   CA....T....                                                   13416892
14780    37902657   CA....T....                                                   37902647
14780    5368672    CA....T....                                                   5368662
14780    29854427   CA....T....                                                   29854417
14780    24116876   TT....T....                                                   24116866
14780    48662631   TT....T....                                                   48662621
14780    13712583   CA....T....                                                   13712573
14780    38198338   CA....T....                                                   38198328
14780    20444529   TAC...T.T...AG...T..CT.A.T...G.....T.T...A...A...T.....       20444585
                               \                      \                         
                               |                      |                         
                               T                      A
14780    44930284   TAC...T.T...AG...T..CT.A.T...G.....T.T...A...A...T.....       44930340
                               \                      \                         
                               |                      |                         
                               T                      A
14780    447812     A.....T.....                                                  447823
14780    24933567   A.....T.....                                                  24933578
14780    17950674   ...GG.T.....                                                  17950685
14780    42436429   ...GG.T.....                                                  42436440
14780    4892842    ......G....AC....T....T....A..T..                             4892875
                                   \                                            
                                   |                                            
                                   G
14780    29378597   ......G....AC....T....T....A..T..                             29378630
                                   \                                            
                                   |                                            
                                   G
14780    15611844   -.....T....                                                   15611835
14780    40097599   -.....T....                                                   40097590
14780    16605290   CA....T...                                                    16605299
14780    41091045   CA....T...                                                    41091054
14780    13738019   A.....TA...A..GG...T..A...T....                               13738050
                                     \                                          
                                     |                                          
                                     T
14780    38223774   A.....TA...A..GG...T..A...T....                               38223805
                                     \                                          
                                     |                                          
                                     T
14780    15071620   A....CT....                                                   15071610
14780    39557375   A....CT....                                                   39557365
14780    20946049   CA....T....                                                   20946059
14780    45431804   CA....T....                                                   45431814
14780    5656235    C.....T.....AGG.......A....A.T...A.......A...A...T..........  5656171
                               \       \                                   \    
                               |       |                                   |    
                               T       C                                 CTA
14780    11757613   T.....T....                                                   11757603
14780    30141990   C.....T.....AGG.......A....A.T...A.......A...A...T..........  30141926
                               \       \                                   \    
                               |       |                                   |    
                               T       C                                 CTA
14780    36243368   T.....T....                                                   36243358
14780    24284848   T.....T..G..AGG..T....A....TG.C..A.T.....A...A...T....        24284793
                               \        \                                       
                               |        |                                       
                               T        T
14780    48829708   T.....T..G..AGG..T....A....TG.C..A.T.....A...A...T....        48829653
                               \        \                                       
                               |        |                                       
                               T        T
14780    8587308    T.....T.....AGG.......A....A.G...A.A.....A...A...T.....       8587364
                               \       \                                        
                               |       |                                        
                               T       C
14780    24102790   T.....A...                                                    24102781
14780    33073063   T.....T.....AGG.......A....A.G...A.A.....A...A...T.....       33073119
                               \       \                                        
                               |       |                                        
                               T       C
14780    48648599   T.....A...                                                    48648590
14780    7428848    T.....T.....AGG.......A...TA..A..A.T.....A...A...T..........  7428912
                               \       \                                   \    
                               |       |                                   |    
                               T       C                                 CTA
14780    14456082   TA....T.....TGG.......A....A.GT..A.T.....A...A...T.....       14456026
                               \       \                                        
                               |       |                                        
                               T       C
14780    31914603   T.....T.....AGG.......A...TA..A..A.T.....A...A...T..........  31914667
                               \       \                                   \    
                               |       |                                   |    
                               T       C                                 CTA
14780    38941837   TA....T.....TGG.......A....A.GT..A.T.....A...A...T.....       38941781
                               \       \                                        
                               |       |                                        
                               T       C
14780    2266263    CA....T.....A.G.......A....A.G...A.A.....A...A.........       2266319
                               \       \                                        
                               |       |                                        
                               T       C
14780    11659184   CA....T.......G..........T.AG....G.T.....A...A.........       11659240
                                  \    \                                        
                                  |    |                                        
                                  G    C
14780    21138667   T.....TA....AGG.......A....AGG...G.T.....A...A.........       21138611
                               \       \                                        
                               |       |                                        
                               T       C
14780    21340944   T.....T.....AGG.......A....A.G...A.A.....A...AT........       21340888
                               \       \                                        
                               |       |                                        
                               T       C
14780    24174862   C.....T.....A.G.......A....AGG...A.T.....A...A..AT.....       24174806
                               \       \                                        
                               |       |                                        
                               T       C
14780    26752018   CA....T.....A.G.......A....A.G...A.A.....A...A.........       26752074
                               \       \                                        
                               |       |                                        
                               T       C
14780    36144939   CA....T.......G..........T.AG....G.T.....A...A.........       36144995
                                  \    \                                        
                                  |    |                                        
                                  G    C
14780    45624422   T.....TA....AGG.......A....AGG...G.T.....A...A.........       45624366
                               \       \                                        
                               |       |                                        
                               T       C
14780    45826699   T.....T.....AGG.......A....A.G...A.A.....A...AT........       45826643
                               \       \                                        
                               |       |                                        
                               T       C
14780    48720690   C.....T.....A.G.......A....AGG...A.T.....A...A..AT.....       48720634
                               \       \                                        
                               |       |                                        
                               T       C
14780    658456     A.....T.....AGG.......A....AG....A.T.....A...A...T.....       658512
                               \       \                                        
                               |       |                                        
                               T       C
14780    1647652    T.....T....T.GG.......A....A.G...A.A.....A.......T.....       1647596
                               \       \                                        
                               |       |                                        
                               T       C
14780    9959845    T.....T....                                                   9959855
14780    25144211   A.....T.....AGG.......A....AG....A.T.....A...A...T.....       25144267
                               \       \                                        
                               |       |                                        
                               T       C
14780    26133407   T.....T....T.GG.......A....A.G...A.A.....A.......T.....       26133351
                               \       \                                        
                               |       |                                        
                               T       C
14780    34445600   T.....T....                                                   34445610
14780    20606237   CT....T....                                                   20606227
14780    45091992   CT....T....                                                   45091982
14780    16573728   AAT..CT.....C........AA....AG....GAT......                    16573770
                                  \                                             
                                  |                                             
                                  G
14780    41059483   AAT..CT.....C........AA....AG....GAT......                    41059525
                                  \                                             
                                  |                                             
                                  G
14780    268651     CA....T....                                                   268641
14780    24754406   CA....T....                                                   24754396
14780    11750367   T.....T.....AGG.......A....A.G...A.A.....A...A...TA....       11750311
                               \        \                                       
                               |        |                                       
                               T        T
14780    36236122   T.....T.....AGG.......A....A.G...A.A.....A...A...TA....       36236066
                               \        \                                       
                               |        |                                       
                               T        T
14780    24222254   A.....-....T..G.......A....A......ACA........A...             24222302
                    \             \                                             
                    |             |                                             
                    A             G
14780    48767453   A.....-....T..G.......A....A......ACA........A...             48767501
                    \             \                                             
                    |             |                                             
                    A             G
14780    6594980    T.....T....A...C.T....A....A.....A.A.....A...                 6594934
                              \                                                 
                              |                                                 
                             CT
14780    24213403   A.....T.....AGG.......A....A.G..TA.T.....A...A.A.C....        24213458
                               \       \                                        
                               |       |                                        
                               T       C
14780    31080735   T.....T....A...C.T....A....A.....A.A.....A...                 31080689
                              \                                                 
                              |                                                 
                             CT
14780    48759092   A.....T.....AGG.......A....A.G..TA.T.....A...A.A.C....        48759147
                               \       \                                        
                               |       |                                        
                               T       C
14780    21390046   T.....T.....A.G.......A....A.G...A.A.....A.A.A...T....        21389991
                               \       \                                        
                               |       |                                        
                               T       C
14780    45875801   T.....T.....A.G.......A....A.G...A.A.....A.A.A...T....        45875746
                               \       \                                        
                               |       |                                        
                               T       C
14780    15640669   T.....T...                                                    15640660
14780    40126424   T.....T...                                                    40126415
14780    4454542    T.....G...                                                    4454533
14780    28940297   T.....G...                                                    28940288
14780    5233854    CA....T....TC......A..A...                                    5233827
                                  \                                             
                                  |                                             
                                 TG
14780    29719609   CA....T....TC......A..A...                                    29719582
                                  \                                             
                                  |                                             
                                 TG
14780    20322150   T.....T....                                                   20322140
14780    44807905   T.....T....                                                   44807895
14780    15751699   CA....T....                                                   15751709
14780    40237454   CA....T....                                                   40237464
14780    5000006    T..C..T....                                                   4999996
14780    20418908   T.....T....                                                   20418898
14780    20951897   CA....T....                                                   20951907
14780    29485761   T..C..T....                                                   29485751
14780    44904663   T.....T....                                                   44904653
14780    45437652   CA....T....                                                   45437662
14780    20974624   T.....T....                                                   20974614
14780    45460379   T.....T....                                                   45460369
14780    16476200   T.....T....TC....T...T.A.T.........T.....A...A...T..........  16476272
                                   \                  \                    \    
                                   |                  |                    |    
                           GAAGATAAG                  A                  TTA
14780    40961955   T.....T....TC....T...T.A.T.........T.....A...A...T..........  40962027
                                   \                  \                    \    
                                   |                  |                    |    
                           GAAGATAAG                  A                  TTA
14780    2252272    T.....T....                                                   2252282
14780    26738027   T.....T....                                                   26738037
14780    15267495   T.....T....                                                   15267505
14780    20330044   ......T....                                                   20330034
14780    39753250   T.....T....                                                   39753260
14780    44815799   ......T....                                                   44815789
14780    259929     CT....T.....                                                  259918
14780    24745684   CT....T.....                                                  24745673
14780    20081666   T.....G....                                                   20081656
14780    44567421   T.....G....                                                   44567411
14780    16910889   T.A...T....                                                   16910899
14780    41396644   T.A...T....                                                   41396654
14780    15392172   CA....T....                                                   15392182
14780    39877927   CA....T....                                                   39877937
14780    12517764   ......G.G...                                                  12517775
14780    37003519   ......G.G...                                                  37003530
14780    22773821   T.....T....TC.........A....ATG...A.A.....A...A...             22773771
                                   \   \                                        
                                   |   |                                        
                                   G   C
14780    47259576   T.....T....TC.........A....ATG...A.A.....A...A...             47259526
                                   \   \                                        
                                   |   |                                        
                                   G   C
14780    6368332    TA....T....                                                   6368322
14780    30854087   TA....T....                                                   30854077
14780    10589469   T.....T....                                                   10589479
14780    35075224   T.....T....                                                   35075234
14780    10093113   TA.........                                                   10093123
14780    34578868   TA.........                                                   34578878
14780    5396896    A.....T....                                                   5396906
14780    29882651   A.....T....                                                   29882661
14780    14913515   CAA...T....A.....T....A....--..G.........A...A...CA....-....  14913450
                               \       \                 \                      
                               |       |                 |                      
                          TCAGAA       C                TA
14780    39399270   CAA...T....A.....T....A....--..G.........A...A...CA....-....  39399205
                               \       \                 \                      
                               |       |                 |                      
                          TCAGAA       C                TA
14780    8544463    C.....                                                        8544458
14780    33030218   C.....                                                        33030213
14780    16964767   C.....T......GG.......A....A.....A.A.....A...A...             16964817
                               \       \                                        
                               |       |                                        
                               T       C
14780    41450522   C.....T......GG.......A....A.....A.A.....A...A...             41450572
                               \       \                                        
                               |       |                                        
                               T       C
14780    20293964   .......A....A.........A....AG....                             20293931
                               \                                                
                               |                                                
                               T
14780    44779719   .......A....A.........A....AG....                             44779686
                               \                                                
                               |                                                
                               T
14780    8951593    CA....T...                                                    8951602
14780    22720443   TA....T....                                                   22720433
14780    33437348   CA....T...                                                    33437357
14780    47206198   TA....T....                                                   47206188
14774    6802736    CA...AT....TC.G..T..CT.AC....G....T......A...AT..T.-........  6802673
                                                      \                    \    
                                                      |                    |    
                                                     TG                  TTA
14774    9848999    .....CT....TC.A.....CAC....A..T..A......C..                   9849041
14774    6344017    T.....T.....C..GT..........                                   6343989
                                       \                                        
                                       |                                        
                                      TC
14774    6043526    T.....T....TC.GGT.....A..-...G.....A.....A..TA...T.....       6043582
                                       \              \                         
                                       |              |                         
                                      TC              A
14774    4094312    A.....GA.TT.A.A..T....A..AAA.T...A.......G...A...T.....       4094367
                                       \                                        
                                       |                                        
                                       C
14774    6098279    A.....T.....T.GAT.....AT.T.A..T..AA....T...                   6098237
14774    3230807    T.....T....                                                   3230797
14774    6992057    A.....GA....                                                  6992046
14774    15303561   T.....T...TTC.G..T....--A...........T....A...A...T..          15303612
                                     \                \                         
                                     |                |                         
                                     T                A
14774    900334     ..A.C.T.....C.G..TC...A.....C....A...T.......A...CA....       900390
                                  \                \                            
                                  |                |                            
                                  G                T
14774    7251715    T.....T..........--...A..-...G.....CT....A..T.A..T.....       7251769
                                \                     \                         
                                |                     |                         
                               TG                     A
14774    7316670    T.....T....                                                   7316680
14774    9464338    T.....T....                                                   9464348
14774    3356936    T.....T....                                                   3356926
14774    9588165    T.....T....                                                   9588175
14774    16731476   TT....T....                                                   16731486
14774    5983931    T.....T....                                                   5983941
14774    13143884   ......T....                                                   13143874
14774    237131     T.....T.....AGG.......A..-...G.....T.....A...A...             237081
                               \       \              \                         
                               |       |              |                         
                               T       A              A
14774    3197052    A.....T....                                                   3197062
14774    318171     T.....T....                                                   318181
14774    3746158    CA....T....                                                   3746168
14774    4809978    T.....T....                                                   4809988
14774    12898074   T.....T....                                                   12898084
14774    10207442   CA....T....                                                   10207432
14774    11210530   A.....T....                                                   11210540
14774    13072612   T.....T....                                                   13072622
14774    11926118   T..G..T....                                                   11926108
14774    17943935   CAT........                                                   17943945
14774    6086113    CA....G....TC.GGT.....A....AG.C..A.AA....A...A...T.....       6086169
                                       \                                        
                                       |                                        
                                      TC
14774    11183002   A.....T....                                                   11182992
14774    15278070   A.....T....                                                   15278060
14774    13123957   CA....T....                                                   13123967
14774    3440926    T.....T....                                                   3440916
14774    11232767   T.....T...                                                    11232758
14774    3182379    .....CT....                                                   3182369
14774    8416643    A.....T..                                                     8416635
14774    12019457   A.....T.....                                                  12019468
14774    11224789   A.A...T....                                                   11224799
14774    18221051   T.....T...                                                    18221060
14774    10798999   T..T..                                                        10799004
14774    536103     CA.........                                                   536093
14774    13438076   .A....T.....C.GGT.....A..T.....T.A.CA....C....T..T.A........  13438141
                                       \           \                       \    
                                       |           |                       |    
                                      TC           T                     CTG
14774    11021513   .AA.........                                                  11021502
14774    4052786    CA....T....                                                   4052776
14774    12237909   A..C..T.....                                                  12237898
14774    3080347    CA....T....T..                                                3080334
14774    12646940   A.A...T.....C.G....T..A....A..                                12646970
                                  \                                             
                                  |                                             
                                  G
14774    2304519    T.....T....TC.........A....                                   2304491
                                   \   \                                        
                                   |   |                                        
                                   A   C
14774    5342772    A.....T.....C.GC......A.-......T..                            5342805
                                  \                                             
                                  |                                             
                                  G
14774    8721061    TA....T...                                                    8721070
14774    1178827    C.A...T....                                                   1178817
14774    10411135   T.....T....                                                   10411145
14774    14877928   CA....T....                                                   14877918
14774    11309108   T.....T....                                                   11309118
14774    6149142    CA....T....                                                   6149152
14774    2863071    A.....T.....                                                  2863082
14774    5986954    A......A...G.T..T..-.....-.....TGT..T....A...A.........C.A..  5986893
                               \                        \                       
                               |                        |                       
                             TCA                        C
14774    8460815    T.....T......GG..T....A..-...T.T.T..C....C...A...G........    8460755
                               \       \                \                \      
                               |       |                |                |      
                               T       C                C                A
14774    15344025   CA....                                                        15344030
14774    5713238    A.....T....                                                   5713248
14774    9525332    T.....T....                                                   9525322
14774    17990557   T.....T....                                                   17990547
14774    12898246   .A...AG.T...C.G........                                       12898269
                                  \                                             
                                  |                                             
                                  G
14774    14354689   T....GT....                                                   14354699
14774    6040040    A......A...                                                   6040050
14774    11850445   T.C...T....AA.......--A....AG.C..A...A...A...C...T.T........  11850381
                                  \                                        \    
                                  |                                        |    
                               GTTT                                      CTA
14774    13418968   TA....T.....                                                  13418957
14774    8618576    A...........C.A..TC.A.A....T..TTTT.T.........A..AT....        8618522
                                  \                                             
                                  |                                             
                                  G
14774    12972698   T.....T....                                                   12972688
14774    13817701   A......A....                                                  13817690
14774    10665947   C...C.T...                                                    10665938
14774    8844500    A.....T.....                                                  8844489
14774    16009797   AAA....T...                                                   16009807
14774    10788250   ......TC....AC.....TG.A....A..T..A.T...T.....                 10788205
                               \                                                
                               |                                                
                               T
14774    3966605    A.....T.....C.A.......A....A..                                3966635
                                  \                                             
                                  |                                             
                                  G
14774    3689340    T.....T....AC...TTC...A....--......CA....A...A...T.....       3689284
                              \                       \                         
                              |                       |                         
                             CT                      CA
14774    5734976    A......A..                                                    5734967
14774    18290542   ..A....A....A.A......                                         18290521
                               \                                                
                               |                                                
                               T
14774    3363049    ......T....                                                   3363039
14774    6321578    .......A....AGG.......A....A..T....T..                        6321540
                              \                                                 
                              |                                                 
                              T
14774    9451566    A.A...T....                                                   9451556
14774    2987346    ..A...T.....                                                  2987335
14774    12030588   CA....T....                                                   12030598
14774    16031854   ......TA....A.G.......A....AC....                             16031821
                              \                                                 
                              |                                                 
                              C
14774    3230213    A.A...T.....AGG.T.....T....AG.C..A.T....C.A.....CT....TA....  3230273
                              \                                                 
                              |                                                 
                              T
14774    11362891   ......T...                                                    11362882
14774    1200851    A.....T.....                                                  1200840
14774    3763003    CA....T....                                                   3763013
14774    12350251   T.....T....                                                   12350261
14774    160161     CA....T....                                                   160171
14774    8719314    A.C...T..                                                     8719306
14774    13540478   .....CT....                                                   13540488
14774    3761680    A.....T....                                                   3761670
14774    9980879    A.....T....                                                   9980889
14774    2921340    CAT...T......--..T...T.AC....G...T..A....A...A.....T...       2921394
                               \                        \                       
                               |                        |                       
                               T                        C
14774    13395066   AA.....A....                                                  13395077
14774    6323821    A.A.........                                                  6323832
14774    10782650   AA....T.....A.G......A.G...A..                                10782620
                                \                                               
                                |                                               
                                A
14774    18276688   TA....T....                                                   18276698
14774    1965699    AA....T.....AGA....T..A....A.....A.T.T......                  1965655
                               \                                                
                               |                                                
                               A
14774    9493586    A.A.C..A....                                                  9493597
14774    15378129   A.....T.....C.A....T.....A....T..A.TAT.......A..              15378177
                                  \                                             
                                  |                                             
                                  G
14774    1715628    CA....T....                                                   1715618
14774    7415585    CA....T....                                                   7415575
14774    10951505   A.A...T...                                                    10951514
14774    4189092    T.....T....                                                   4189102
14774    15316421   CA....T....                                                   15316431
14774    1669577    ..............G.TT...T.ACT.........                           1669612
                               \                                                
                               |                                                
                               T
14774    2790578    ......T...                                                    2790569
14774    14150833   T.....T....                                                   14150843
14774    14598138   A.A...G....                                                   14598128
14774    14932301   A.....T....                                                   14932311
14774    3196501    CAA...T.....AGG.......A....AG....                             3196534
                               \                                                
                               |                                                
                               T
14774    15938783   CA....T....                                                   15938793
14774    1619903    A.....T.....TGG..T....A........T..                            1619938
                               \       \                                        
                               |       |                                        
                               T       C
14774    10253022   A.A...                                                        10253017
14774    13049831   A.....T...                                                    13049840
14774    1487540    A.....T...                                                    1487531
14774    1309040    CA....T....                                                   1309030
14774    12580963   T...A.TA....                                                  12580952
14774    10600565   A...C..                                                       10600559
14774    15838204   T......A...                                                   15838194
14774    13062886   T.....T....                                                   13062876
14774    15682432   ...G...A....                                                  15682443
14774    12393928   T.T...T...AA....TTC...A....A.GT..G.......                     12393970
                              \                                                 
                              |                                                 
                             TG
14774    6901126    T.....T..                                                     6901118
14774    4087681    A.....T....                                                   4087671
14774    11536989   T.....T....                                                   11536979
14774    4885899    ......                                                        4885904
14774    9849188    T.......T..                                                   9849178
14774    6247194    A.T...                                                        6247199
14774    9383270    A.....T...                                                    9383261
14774    10804722   ......T...                                                    10804731
14774    8400064    A....                                                         8400060
14774    17806499   A.....T..                                                     17806507
14774    9156206    A......                                                       9156200
14774    16716542   ....A..A....                                                  16716553
14774    9757986    CA....T.----..........A..-...G...T.......A...A.........       9758042
                                     \ \                \                       
                                     | |                |                       
                                  AGGT TC               A
14774    6580536    A.....T.....-.........A....A..T..A.A.T.....                   6580582
                                   \                                            
                                   |                                            
                               CCAGG
14774    3170955    ..C......C...GA....T..A...                                    3170929
                           \                                                    
                           |                                                    
                           T
14774    6590067    ....                                                          6590070
14774    7361349    A.....AA....                                                  7361338
14774    9814228    ..A...T...                                                    9814219
14774    2032923    A.....T....                                                   2032933
14774    4173171    T.....T.....A.G..T....A....AT.C..A.T.T...AC..A...T.....       4173115
                               \        \                                       
                               |        |                                       
                               T        T
14774    8986701    TA....                                                        8986706
14774    6047758    A.....T....                                                   6047768
14774    7818945    A.....                                                        7818950
14774    17958058   T.....T....                                                   17958048
14774    4194036    T.....                                                        4194041
14774    7867742    AA....T....TT.........A..                                     7867717
                                   \                                            
                                   |                                            
                                   G
14774    10798459   T.....G....                                                   10798469
14774    11945655   A.....T.....C.G....T..T....A..                                11945625
                                  \                                             
                                  |                                             
                                  G
14774    12477622   CA....T......GG.......A....AGT..TG.T.....A...AT..T.....       12477678
                               \      \                                         
                               |      |                                         
                               T      T
14774    9992544    A....CT.........-.....AT.........A.T.T....A..A...             9992495
                                \                                               
                                |                                               
                               CA
14774    11163064   AAA...T.....A...T..-..A..-.....TGTA.T........A..T.A.G.G...T.  11163124
                              \                                         \       
                              |                                         |       
                              G                                        TT
14774    7339260    CA....T....                                                   7339270
14774    15540776   .......A.G..T.G.T.....AG...A..T.TG.....TC...A...              15540823
14774    12401800   C.....T....                                                   12401810
14774    12754985   T.....T...                                                    12754994
14774    16780888   CA....T...-.TTG..T...T.AC....G.....T.....A...                 16780932
                                                      \                         
                                                      |                         
                                                      A
14774    18108250   ......TTC...C.G.......A....A..T..                             18108283
                                  \                                             
                                  |                                             
                                  G
14774    5608517    A.....T.....A.G....G..A....                                   5608490
                               \                                                
                               |                                                
                               T
14774    15489238   CA....T....                                                   15489228
14774    12848529   .......A...T.G...T...T.ACT..........A....                     12848487
                               \                      \                         
                               |                      |                         
                               T                      T
14774    10861877   CA....T....                                                   10861867
14774    11479809   CA....T....                                                   11479799
14774    9637141    CA....T....                                                   9637151
14774    16264343   C.C...T....                                                   16264333
14774    2278454    A....CT.....                                                  2278443
14774    11305692   T.....T...                                                    11305683
14774    3609463    CA...AG.....                                                  3609452
14774    5940397    C.....T....TC....--...A..-...G...T.....A.....A..............  5940333
                                  \                      \                 \    
                                  |                      |                 |    
                               GGTG                      A               GTA
14774    14268565   A......                                                       14268571
14774    10401682   A..........                                                   10401672
14774    15065656   T......A...                                                   15065646
14774    14149976   T..G.AT.....C......A..A..-...G...T.......A...A...T...         14150031
                                   \   \                \                       
                                   |   |                |                       
                                   G  TC                T
14774    8030445    A...C.GC....                                                  8030434
14774    18262499   AA....TA....                                                  18262488
14774    15427282   A.....                                                        15427277
14774    10837415   ......                                                        10837410
14774    12857391   C.A....A...                                                   12857401
14774    2759617    .......A...                                                   2759607
14774    15850313   A.....T....                                                   15850303
14774    15730515   T.....T....TC.GGT.....A..-...G...A.A.....A...A.........-.A..  15730456
                                       \                                        
                                       |                                        
                                      TC
14774    1647027    A......A....                                                  1647016
14774    9701879    T.....T....                                                   9701889
14774    3175448    T.....T..                                                     3175440
14774    1288331    A.A........                                                   1288321
14774    13391019   AA....T.....                                                  13391030
14774    3781617    A......A...                                                   3781627
14774    17966750   T.....T.....AGG.......AA...AGG...G.T.....A...A...T.....       17966806
                               \       \                                        
                               |       |                                        
                               T       C
14774    9940288    ..A...TA.....GG.......AT..TGG....A...-.T.....CA.......G.....  9940223
                                \       \                              \        
                                |       |                              |        
                                T    GGAT                             AC
14774    15032171   ......T.....AGG......CA....                                   15032144
                              \                                                 
                              |                                                 
                              T
14774    5986570    T.....T....                                                   5986580
14774    12594560   ......T....                                                   12594550
14774    10872155   T.....T....                                                   10872165
14774    656566     AA....T.....CTG....T..A...AA.....                             656533
                               \                                                
                               |                                                
                               T
14774    2441940    .T.....C....                                                  2441951
14774    2444856    T.....T.....C.GGT.....A..-...G.T.T.......A...A...T...         2444910
                                       \                \                       
                                       |                |                       
                                      TC                T
14774    11088916   A......A...                                                   11088926
14774    625631     T.....T....TC.GGT.....A..-...G...T..A....C...A...C....        625686
                                       \                \                       
                                       |                |                       
                                      TC                C
14774    10936172   T.....T....TC.G...........                                    10936146
                                        \                                       
                                        |                                       
                                        T
14774    2016757    A.....                                                        2016752
14774    7942683    T.....T.....AGG.......A....AGC..AG.T.....A...A...T..........  7942619
                               \       \                                   \    
                               |       |                                   |    
                               T       C                                 CTA
14774    7574196    A......                                                       7574202
14774    2960380    A.....T...                                                    2960389
14774    6987849    A.....T....TC.GGT.....A..-...G.....T.T...A...A....A....       6987905
                                       \              \                         
                                       |              |                         
                                      TC              A
14774    8539186    T.....T....TC.GGT.....AT.....GC..A.T.....A..T....T.....       8539130
                                       \                                        
                                       |                                        
                                      TC
14774    16145236   A.A...T.....C.A.G.....A...                                    16145262
                                  \                                             
                                  |                                             
                                  G
14774    15689717   A......A....                                                  15689706
14774    11170304   A.....T.....A.G....T..AT...A..T..A.T.........A..              11170352
                                \                                               
                                |                                               
                                T
14774    13102535   C.....T....                                                   13102545
14774    4546348    T.....T....TC..G...-----...TG.....A......                     4546313
14774    12241137   ......T.....AGA......AA..T.A..T..G..ATG...C..A...TA....A...   12241196
                               \                                                
                               |                                                
                               T
14774    5851187    CAA....A...AC......AA.A......                                 5851158
                                   \                                            
                                   |                                            
                                   G
14774    18162000   A.AT..T.....AG...A.T.......A..T..---A.A......C....A.T..T..    18162055
                               \                                                
                               |                                                
                               A
14774    990647     TA....T....TC.GGT........-...G...........A...A...T.....       990703
                                       \                \                       
                                       |                |                       
                                      TC                T
14774    2152591    A.A..CT....                                                   2152601
14774    16139283   T.....T...                                                    16139292
14774    14279223   T.A...T....                                                   14279213
14774    12031928   ...G.CT....                                                   12031918
14774    7392545    A.....T.....                                                  7392556
14774    1209817    A.T....A.T..C....T....A....A..T..A.T.A.......                 1209862
                         \                                                      
                         |                                                      
                         C
14774    1617792    A.....T....                                                   1617782
14774    16375220   .A....T.....TCGGT.....A.....                                  16375193
14774    6155245    T.....T.....C.G.T.....A....A..T..                             6155278
                                  \                                             
                                  |                                             
                                  G
14774    6495824    .A....T.....                                                  6495813
14774    10839936   CA.........                                                   10839946
14774    5360060    CA....T....                                                   5360050
14774    4420947    CA....T....T....                                              4420962
14774    2624266    ......T....                                                   2624276
14774    3348645    T.....T......GG.GT....A..-...G.....CT....A.T.A...C.....-...A  3348585
                               \       \              \                         
                               |       |              |                         
                               T       C              A
14774    13584960   .T....T....                                                   13584970
14774    4172846    T.....T....                                                   4172856
14774    3227090    CA....T....                                                   3227100
14774    8434404    T.....T....                                                   8434394
14774    6632062    T.....T....                                                   6632072
14774    11995784   ......G.....T...                                              11995769
14774    12413007   .A....T.....                                                  12412996
14774    13839358   CA....T....                                                   13839348
14774    10623045   CA....T....                                                   10623055
14774    13270020   T.T...T....A.G.CT.....A....--......CA....G...A...             13269970
                              \                       \                         
                              |                       |                         
                             TT                      CA
14774    14279690   T.....T....                                                   14279700
14774    3066979    T.A...T....                                                   3066989
14774    9663412    ...CC.A....                                                   9663402
14774    10923655   CA....T....                                                   10923645
14774    3233505    CA....T...                                                    3233514
14774    3351479    TA....T....                                                   3351469
14774    4214901    ....C.TA....C.GGT..........                                   4214928
                                        \                                       
                                        |                                       
                                        A
14774    14293591   CA....T....                                                   14293601
14774    7580271    AC.....A....T.A..T....A.C..A..T..AA.AT.......A..ACC...A....   7580330
                                  \                                             
                                  |                                             
                                  G
14774    14284681   CA....T...                                                    14284672
14774    6936299    .                                                             6936299
14774    10785012   T...G.T....                                                   10785022
14774    12876346   ...G..T.....                                                  12876335
14774    1367437    .A...CT....T..                                                1367424
14774    12760352   C.....T..                                                     12760360
14774    13352475   TA....T..                                                     13352467
14774    9413184    T....                                                         9413180
14774    10904551   CA....T....                                                   10904541
14774    13601931   T.....T....TC.........A....AG....A.T....CA...A...C..........  13601995
                                   \   \                                   \    
                                   |   |                                   |    
                                   G   C                                 CTA
14774    15673555   A.....T...T.A.G..T....A.....GGT..A.T.....A...A...             15673505
                              \        \                                        
                              |        |                                        
                              G        C
14774    5389704    T.....T....                                                   5389714
14774    8844922    T.....T.....                                                  8844933
14774    8228777    .A...CT....TC.-..T..CT.A.TA..G...T.......A...A...T.....       8228831
                                                        \                       
                                                        |                       
                                                        A
14774    12770492   A......A...TC.GG...T..A....A..                                12770521
14774    13140518   A.....T....                                                   13140528
14774    18290442   ..A....A....A.A......                                         18290421
                               \                                                
                               |                                                
                               T
14774    7166800    C.....T....                                                   7166790
14774    7305559    T.....T....                                                   7305569
14774    13491983   AA....T....                                                   13491993
14774    8270767    CA....T....A....TTC...A..--.T..........T.A.GT....T....        8270713
                              \                       \                         
                              |                       |                         
                             CT                       A
14774    10923985   TA....A....T.GG..T..C..A.--..TA..A.CA....A...A.........       10923932
                               \                                                
                               |                                                
                               T
14774    13893381   T.....T...                                                    13893372
14774    3755658    T.....T....                                                   3755668
14774    6218898    C.....T.....A.G......T.ACT...G...A.T.....A...A...TA.....      6218841
                               \                       \                        
                               |                       |                        
                               T                       A
14774    8631228    C.....T....                                                   8631218
14774    5308399    A.....TC....---......                                         5308382
14774    2946821    T.....T...TTT.A.....CC.A.G...G....AA.....A...A...T.....       2946765
                                  \                   \                         
                                  |                   |                         
                                  G                   A
14774    2997762    T.....T....                                                   2997752
14774    15956254   CA....T....                                                   15956264
14774    18316196   TA....T....                                                   18316186
14774    8042490    T.....T.....                                                  8042479
14774    1176626    CA....T....                                                   1176616
14774    2715727    T.....T....                                                   2715737
14774    8435589    T..G..T....                                                   8435579
14774    3102075    CA....T....                                                   3102065
14774    7185762    CA....T....T..                                                7185775
14774    4809424    C.C...T....                                                   4809414
14774    13298384   CA....T....                                                   13298394
14774    1995788    T.....T....                                                   1995798
14774    8102354    ..A...                                                        8102359
14774    8572518    A.....A....                                                   8572508
14774    12568296   CA....T....                                                   12568286
14774    893110     T.....T....                                                   893120
14774    15154039   CA....T.....                                                  15154050
14774    1736157    T.....T....                                                   1736167
14774    8874771    A.....TC....C...                                              8874786
14774    18251998   CA....T....                                                   18252008
14774    897589     ......T....T..G.......                                        897611
                                  \                                             
                                  |                                             
                                  G
14774    2650277    A.....T.....C...TTC........A....                              2650310
                                  \                                             
                                  |                                             
                                 AG
14774    9575749    A.....T.....AGGA......A...TA..A..A.AA........A...             9575700
                              \                                                 
                              |                                                 
                              T
14774    1063304    CA....T.....AGG.......A....ACG...A.T.....A...AT..T.....       1063248
                               \       \                                        
                               |       |                                        
                               T       C
14774    4167786    T.....T....                                                   4167776
14774    12299604   CA....T.....AGA..T...T.A.T...G...T.....T.A...A...T.G...T.A..  12299665
                               \                        \                       
                               |                        |                       
                               T                        T
14774    6391345    CA....A....A.....T.........--..T..T......A...A...T.....C....  6391414
                               \   \   \                 \                      
                               |   |   |                 |                      
                          TCAGGA GGG   C                CA
14774    3235623    CA....T....                                                   3235633
14774    6033999    TA....T....                                                   6033989
14774    8439738    T.....T....                                                   8439728
14774    9048180    CA....T....                                                   9048170
14774    1149949    T...A.T.T...                                                  1149938
14774    2258324    T.....T....                                                   2258334
14774    6976194    T.A...T....                                                   6976204
14774    11013625   CA....T....                                                   11013635
14774    15299381   T.....T....                                                   15299391
14774    6370455    CA.........                                                   6370445
14774    8455524    CA....T....                                                   8455534
14774    11311835   A.A...T....AT.G.A..TC.A.......T..A.CA.......                  11311791
                                  \                                             
                                  |                                             
                                  G
14774    12600197   T.....T...                                                    12600206
14774    1053088    CA....T....                                                   1053098
14774    1675540    CA....T....                                                   1675550
14774    3005315    CA....T....                                                   3005325
14774    3997916    T.....T....                                                   3997926
14774    6897020    T.....T....                                                   6897030
14774    7078699    CA....T....                                                   7078709
14774    8509808    T.....T....                                                   8509798
14774    8519257    T.....T....                                                   8519267
14774    8750235    CA....T....                                                   8750225
14774    11678113   C.C...T....                                                   11678103
14774    13639814   T.....T..                                                     13639822
14774    16031160   CAA...T....                                                   16031150
14774    646985     T.....T.....A.G..T...T.ACT...G.....T.....A...                 646939
                               \                      \                         
                               |                      |                         
                               T                      A
14774    6558180    CA....T...                                                    6558189
14774    2061553    C.....T....                                                   2061543
14774    2915838    T.....T....                                                   2915848
14774    15305044   T.....T.....                                                  15305033
14774    518353     CA....T....                                                   518343
14774    4371526    CA...GT....                                                   4371516
14774    4534300    T.....T....                                                   4534310
14774    6488941    ....A.T....                                                   6488931
14774    8947304    CA....T....                                                   8947294
14774    9315903    CA....T....                                                   9315893
14774    9568902    CAT...T....                                                   9568892
14774    9804991    CA.....A...                                                   9804981
14774    15218306   TA....T....                                                   15218296
14774    15430488   CA....T....                                                   15430478
14774    3463247    CA....T....                                                   3463237
14774    17800416   CA....T....                                                   17800426
14774    63758      T.....T....                                                   63748
14774    410582     T.....T....                                                   410572
14774    593749     CA....T....                                                   593739
14774    1586903    C.....T....                                                   1586893
14774    3396816    TT....T....T..G..T..CT.A.T.........T.....A...A...T.....C.A..  3396885
                               \                      \                         
                               |                      |                         
                       TCATGAAGA                      A
14774    3962799    T.....T....                                                   3962809
14774    5903820    TA....T....                                                   5903830
14774    6795211    TA....T....                                                   6795221
14774    9219088    CA....T....                                                   9219078
14774    2825782    CATG..T.....A.G.......A..-...G...T.......A...A..              2825733
                               \       \                \                       
                               |       |                |                       
                               T       C                T
14774    5897105    T....CT....                                                   5897115
14774    8277441    TA....T......GG..T....A..-...G.....T........                  8277486
                               \       \              \                         
                               |       |              |                         
                               T       C              A
14774    9873158    A.....A....                                                   9873168
14774    17432281   CA....T...                                                    17432272
14774    1016082    CA.........                                                   1016072
14774    1630442    T.....T....                                                   1630432
14774    2663532    CA....T....                                                   2663522
14774    2682134    CA....T....                                                   2682144
14774    2695244    T.....T....                                                   2695254
14774    3297663    T.....T....                                                   3297673
14774    6897603    ......T.....T.GG......A...TT.....AAT.........                 6897558
                                      \                                         
                                      |                                         
                                      T
14774    10268569   CA....T....                                                   10268579
14774    12730077   CA....T....                                                   12730067
14774    15322119   T....AT....                                                   15322109
14774    15405394   CA....T....                                                   15405384
14774    1216200    CA....T....                                                   1216210
14774    2289949    CA....T....                                                   2289959
14774    4071416    CA....T....                                                   4071426
14774    5562212    CA....T....                                                   5562222
14774    5991107    CA....T....                                                   5991097
14774    9742972    T.....T...                                                    9742981
14774    14031926   A.....T....                                                   14031916
14774    207078     CA....T....                                                   207088
14774    208985     T.....T....                                                   208995
14774    3471843    CA....T....                                                   3471853
14774    7836587    CA....T....                                                   7836577
14774    10840417   A.....G....                                                   10840427
14774    13573574   CA....T.....ACAG......A....AGG...A.C.....A...A...             13573624
                               \       \                                        
                               |       |                                        
                               T       C
14774    15460368   T.....T....                                                   15460378
14774    18020098   CA....T....                                                   18020108
14774    9638928    C.....T....                                                   9638918
14774    10570935   T.....T....                                                   10570925
14774    1874582    CA....T....                                                   1874572
14774    10679706   .AT...T....                                                   10679716
14774    18282951   A..........                                                   18282961
14774    6664478    A.....T.....A.G..A.........AGG...A.T.......T.C...             6664429
                              \                                                 
                              |                                                 
                              T
14774    7321806    T.....T....                                                   7321796
14774    12242390   T.....T....T.T...T....A..-...G.....T.....A...A...T.....       12242333
                               \       \              \                         
                               |       |              |                         
                              TT       C              A
14774    12480905   TA....T....                                                   12480895
14774    1990145    T.....T....                                                   1990155
14774    3107633    ......T....                                                   3107643
14774    6873320    T.....T....                                                   6873330
14774    8800233    CA....T....                                                   8800223
14774    9600336    CA....T....                                                   9600326
14774    11290204   T.....T....                                                   11290194
14774    11343408   T......A...                                                   11343418
14774    12271038   T.....T...T.AGG..T..CT..CT...G...T.......A...A...TA....       12270982
                              \                         \                       
                              |                         |                       
                              T                         T
14774    14996506   T.....T....                                                   14996496
14774    4081542    T.T...T....A.G..GTC......-...G...A.T.....G.G.A.........       4081598
                              \                      \                          
                              |                      |                          
                             CT                      T
14774    6503217    .A....T....                                                   6503227
14774    8467625    T.....T...                                                    8467634
14774    8734068    T.....T...                                                    8734059
14774    11501198   T.....T...                                                    11501207
14774    12738676   T.....T....                                                   12738666
14774    14084847   T.....T...                                                    14084838
14774    15500567   T.....T....                                                   15500557
14774    2364751    T.....T....                                                   2364761
14774    6330985    CA....T....                                                   6330975
14774    8254547    T.....T...                                                    8254538
14774    8511981    T.....T....                                                   8511991
14774    15338535   CA....T....                                                   15338525
14774    16639413   T.....T....                                                   16639423
14774    3151452    T.....T....                                                   3151442
14774    4075574    T.....T....                                                   4075564
14774    9508670    T.....T....                                                   9508680
14774    11507452   CA....T....                                                   11507442
14774    8378784    T.....T....                                                   8378774
14774    819833     CA...CT....                                                   819823
14774    1221304    CA....T....                                                   1221294
14774    2978813    CA....T....                                                   2978803
14774    12201019   CA....T....                                                   12201009
14774    13207093   CA....T....                                                   13207083
14774    15094525   A.....T....                                                   15094515
14774    15584230   T.....T....                                                   15584240
14774    1781905    CA....T...                                                    1781896
14774    2167571    T.....T....                                                   2167581
14774    10569933   CA....T...                                                    10569942
14774    11160644   T.....T....                                                   11160654
14774    703262     CA....T....                                                   703252
14774    2014122    CA....T....                                                   2014132
14774    2101872    A.....T....                                                   2101882
14774    6989673    AA....T....                                                   6989683
14774    7675560    CA....T....                                                   7675570
14774    8569468    CA....T...                                                    8569477
14774    9014369    C....AT....                                                   9014379
14774    9823401    CA....T....                                                   9823411
14774    13988985   A.....T....                                                   13988975
14774    8897496    T.....T.....                                                  8897507
14774    2532466    CA....T....                                                   2532456
14774    2712640    CA....T....                                                   2712630
14774    2878374    T.....T...                                                    2878365
14774    7160555    T.....T...                                                    7160564
14774    13775394   A.C.C.T.....A.G..T....A..-.....T.T.......A...A...CA....TTA..  13775455
                               \       \                \                       
                               |       |                |                       
                               T       C                T
14774    14494636   T.A...T....                                                   14494646
14774    15803676   T....AT.....A.A..T....A..-...G...T..A........A...TA....       15803732
                               \       \                \                       
                               |       |                |                       
                               T       C                C
14774    240095     T.....T....                                                   240105
14774    5115666    T.....T....                                                   5115656
14774    7534291    CA....T....                                                   7534301
14774    9108926    C.....T....                                                   9108936
14774    10600163   T.....T....                                                   10600173
14774    11099435   CA....T....                                                   11099445
14774    12780415   A.....T....A.G.CTTA...A..-...G...T.......A...A.........CTA..  12780354
                              \                         \                       
                              |                         |                       
                             TT                         T
14774    14851732   T.....T.....A....T....AT...AG.C..A.CA....A...A..TT.....       14851788
                               \       \                                        
                               |       |                                        
                               T       C
14774    18169600   CA....T....                                                   18169610
14774    3725683    CA....T...                                                    3725674
14774    11049222   T...A.T....                                                   11049212
14774    11982551   CA....T....                                                   11982561
14774    16170628   T.....T....                                                   16170618
14774    1988138    C..T..T....                                                   1988128
14774    7584240    A..G...-.....G.C.T....A......GC..A.A.....                     7584282
                                \                                               
                                |                                               
                              TCA
14774    12657486   AA....T....                                                   12657476
14774    12810270   CA....T...                                                    12810261
14774    13092155   T.....T.....A.G..A..CTA....AG....A.T.....A..TA.....T..        13092100
                               \       \                                        
                               |       |                                        
                               T       C
14774    14586562   CA....T....                                                   14586572
14774    480850     CA....T....                                                   480840
14774    974116     CA....T....                                                   974126
14774    10614943   CA....T....                                                   10614933
14774    5935906    T.....T....                                                   5935896
14774    10590510   A......A....                                                  10590521
14774    13857936   CA....T....                                                   13857926
14774    15890756   CA....T...                                                    15890747
14774    6447993    CA....T....                                                   6448003
14774    14544137   C.....T....                                                   14544127
14774    10796670   T.....T....                                                   10796680
14774    2960061    T.....T...                                                    2960070
14774    14460462   C.....T..                                                     14460454
14774    85434      T.....T....                                                   85424
14774    494615     CA....T....                                                   494605
14774    6225601    TA....T....                                                   6225591
14774    11286077   CA....T....                                                   11286087
14774    7335569    T.....T...                                                    7335578
14774    1235907    T.....T...                                                    1235916
14774    2687858    CA....T....                                                   2687848
14774    9387370    CA....T...                                                    9387379
14774    2147054    TA....T....                                                   2147064
14774    9850311    T.....T...                                                    9850320
14774    13132601   CA....T....                                                   13132591
14774    15622776   ....C.G..C.A.GG..T.T..A....A..T..A.CC....A...A....T...T...-.  15622717
                                       \                                        
                                       |                                        
                                       G
14774    16044362   CA....T....                                                   16044352
14774    145509     T.....T....                                                   145499
14774    10504507   AA...CT....                                                   10504497
14774    12752460   T.....T....                                                   12752470
14774    13798001   TA....T...                                                    13798010
14774    15425774   T.....T....A.G.CT.C...A..-...T...G.......A...A...T.T...       15425830
                              \                      \                          
                              |                      |                          
                             TT                      T
14774    2315149    T.A...T...                                                    2315158
14774    13266041   CA....T....                                                   13266031
14774    1718243    CA....T...                                                    1718252
14774    6255032    A.....T....                                                   6255042
14774    11756284   T.....T...                                                    11756275
14774    12884233   T.....T....                                                   12884223
14774    13533554   T.....A...                                                    13533545
14774    5778280    A.....T....                                                   5778270
14774    11855323   T.....T....                                                   11855313
14774    12877657   A.....T.......G..T..                                          12877677
                               \                                                
                               |                                                
                               T
14774    4379408    T.....T...                                                    4379417
14774    10650576   ....C.GA....C.G.A.....A.......T.TA.AA........                 10650531
                                  \                                             
                                  |                                             
                                  G
14774    15182596   CA....T...                                                    15182587
14774    15265463   T.T...T....                                                   15265473
14774    15140341   T.....T....                                                   15140331
14774    12371334   T.....T....                                                   12371344
14774    15619035   CA.....A..                                                    15619044
14774    15603253   T.A...T...                                                    15603244
14774    16073729   CA....T...                                                    16073738
14774    17774944   .....AT.....AGG........G..                                    17774918
                               \                                                
                               |                                                
                               A
14774    14717594   AA.........                                                   14717584
14774    12768320   A......A..                                                    12768311
14774    1209179    TA....T..                                                     1209187
14774    8544829    CA....T....A...ATTC...A..-...G...........A..T....T.....C.A..  8544890
                              \                         \                       
                              |                         |                       
                             CT                         C
14774    13130504   T.....T...                                                    13130495
14774    2231326    T.A...T..                                                     2231318
14774    7744535    A.....T...                                                    7744544
14774    9467281    C..G..T....                                                   9467291
14774    13357797   TA....T...                                                    13357788
14774    15850084   TA....T....                                                   15850074
14774    2077995    T.....T...                                                    2078004
14774    12478663   CT....T...                                                    12478672
14774    12683066   CA....T...                                                    12683075
14774    714918     T.....T...T.AGG......T.ACA.......T..A....A...A...             714968
                              \                         \                       
                              |                         |                       
                              T                         C
14774    5860959    TA....T...                                                    5860968
14774    7881074    TAA...T.....                                                  7881085
14774    18232544   A....GT....T.GG..T....A....A.....A..T........A..ACA....A....  18232484
                               \                                                
                               |                                                
                               T
14774    6024293    T.....T...                                                    6024302
14774    15345449   .......A...                                                   15345439
14774    3742677    CA.....                                                       3742671
14774    15748642   A.....T....                                                   15748652
14774    18330186   A......T...                                                   18330176
14774    5376542    A...C..A..AT.GG.......A....A..T..A.A...                       5376581
                                          \                                     
                                          |                                     
                                          A
14774    17792889   CA....T....                                                   17792879
14774    3919942    A.....TT....                                                  3919931
14774    10629172   A......A....C.G..T....A..-TT.......TAT.......C...             10629123
                                  \                   \                         
                                  |                   |                         
                                  G                   A
14774    3027728    T.....T...                                                    3027737
14774    12408457   T.A...T....                                                   12408447
14774    13040129   CA....                                                        13040124
14774    1650601    CA....T.....A.G..T....A....AG.CT.A.CA....A...A...T.....       1650545
                               \       \                                        
                               |       |                                        
                               T       C
14774    13256168   ......T....T..GG......C....                                   13256140
                                       \                                        
                                       |                                        
                                      TC
14774    12381441   .....                                                         12381437
14774    17658591   CA....T....T..                                                17658604
14774    8148669    T.....                                                        8148664
14774    10415903   T.....                                                        10415898
14774    9270705    C.....T..                                                     9270697
14774    12772624   T.....                                                        12772619
14774    13489839   CA....T.....AGG.......A....AGG...A.T.....A...A...T.....       13489895
                               \       \                                        
                               |       |                                        
                               T       C
14774    5661438    TA....T....                                                   5661448
14774    2751794    TA....T....                                                   2751784
14774    9832065    CA....                                                        9832070
14774    5707885    C.....                                                        5707890
14774    8809505    T.....T....                                                   8809515
14774    3013527    A.....                                                        3013532
14774    7456818    .......                                                       7456812
14774    18339020   T.....                                                        18339025
14774    687665     TA....T....G...CTT.........--..G..CA.....A...A...             687617
                              \                                                 
                              |                                                 
                             CT
14774    6154572    CA....                                                        6154567
14774    2345460    A.....T....                                                   2345450
14774    11444789   A...........                                                  11444800
14774    2462674    T.....                                                        2462679
14774    2229646    CA....T.....                                                  2229635
14774    14320061   .....                                                         14320057
14774    12580137   T.A...T.....                                                  12580126
14774    313120     TA....TA....                                                  313109
14774    1661066    A.....T.....                                                  1661055
14774    1011555    .....                                                         1011559
14774    2279981    CA....T....                                                   2279991
14774    7241205    T.....T....                                                   7241195
14774    12311692   T.....T....                                                   12311682
14774    10206958   T.....T....                                                   10206968
14774    3607699    T.....T....                                                   3607709
14774    8687990    T.....T....                                                   8687980
14774    6062757    T.........                                                    6062748
14774    16968172   CA....T....                                                   16968182
14774    18269851   CA....T....                                                   18269841
14774    3644761    T.....T....                                                   3644751
14774    16043337   T.....T....                                                   16043327
14774    645221     C.....T....                                                   645211
14774    14610599   T....CT....                                                   14610589
14774    5832798    CA...AT....                                                   5832808
14774    10345582   CA....                                                        10345587
14774    12218407   T.....T....                                                   12218397
14774    11004712   T.....T....                                                   11004702
14774    768676     ..A.......                                                    768667
14774    8458555    T.....T....                                                   8458565
14774    15481529   TA....T....                                                   15481519
14774    3938534    .......A..                                                    3938543
14774    2137178    CT....T...TG...CTTC......-.........C.....A...A...T.....       2137234
                              \                       \                         
                              |                       |                         
                             TT                       A
14774    8560352    A.A..CT.....A.GG......A....AG....A...T.......A..A.A...T...    8560410
                               \                                                
                               |                                                
                               T
14774    2909432    ......T.C...                                                  2909421
14774    14455265   T.....T....                                                   14455255
14774    2190912    .A.....C..                                                    2190921
14774    11111650   T.....T...                                                    11111659
14774    8830165    T.....T...                                                    8830156
14774    10497141   T.....T....                                                   10497131
14774    2899784    T.A...T....                                                   2899774
14774    7588936    T.....                                                        7588931
14774    1039443    A.........                                                    1039452
14774    4812316    AT..........                                                  4812305
14774    12749421   A...........                                                  12749410
14774    6625146    ......T.....C.A....G.TA...TAG.C..A.T.........C...TA....A....  6625206
                                  \                                             
                                  |                                             
                                  G
14774    12925020   A......                                                       12925014
14774    5661824    ......T....                                                   5661814
14774    7926175    A.....T.....C......G..A....                                   7926202
                                   \                                            
                                   |                                            
                                   G
14774    6356220    A...........C...TT....T...AA......                            6356254
                                   \                                            
                                   |                                            
                                   G
14774    6560538    .A..A.G.....A.G.......A....                                   6560511
                                \                                               
                                |                                               
                                T
14774    7852593    -A....T....                                                   7852584
14774    15768263   A.A...T....TA.G.......A....--....A.T...T.....                 15768220
                               \                                                
                               |                                                
                               T
14774    10698321   A.....G...                                                    10698312
14774    6141780    T.....                                                        6141785
14774    6182275    T.....-....                                                   6182266
14774    11685836   ...                                                           11685838
14774    6668202    CAA...T.....AG...TC...A..T.A.GA..A.T.....A...A....A....       6668258
                              \                                                 
                              |                                                 
                             CT
14774    8176606    T.....T....A...C.TC...A....AGG..TG.T.....A...A.........       8176662
                              \                                                 
                              |                                                 
                             CT
14774    12002966   ......G......G..T.....A..                                     12002992
                                \                                               
                                |                                               
                               CA
14774    12453501   T.....T.....                                                  12453512
14774    14606526   C.....T......G.C.TC...A....A.G...G.T.....A.......CA....       14606470
                              \                                                 
                              |                                                 
                             CT
14774    1816215    CA....T....                                                   1816225
14774    423920     A.....T....                                                   423910
14774    1296615    A.....T.....                                                  1296604
14774    10822762   CA....T....                                                   10822752
14774    13227994   ......G...T.C....T....                                        13227972
                                   \                                            
                                   |                                            
                                   G
14774    12350660   ......T....                                                   12350670
14774    3938972    CA....T..T..C..                                               3938986
14774    16290684   T.....T....                                                   16290674
14774    15564619   T.....G....                                                   15564609
14774    9544719    A.....T....TT.G.......A....A..TT.TAT..C......A..              9544767
                                  \                                             
                                  |                                             
                                  G
14774    11215664   .......A....C.........A....A..T.TA...........AT..-.G..T.....  11215724
                    \         \    \                                            
                    |         |    |                                            
                    T         A    G
14774    11332481   T.....T....                                                   11332471
14774    16121154   T.A...T....                                                   16121164
14774    13262581   A.....T.....C.G.T..T..A....A..T..A.T.........A...CT....       13262526
                                  \                                             
                                  |                                             
                                  G
14774    16115580   ......T......GG.......A..                                     16115555
                                \                                               
                                |                                               
                                T
14774    6661076    T.....T....                                                   6661066
14774    4587016    CA....T....                                                   4587006
14774    597052     T...C.T....                                                   597042
14774    6979355    A.....T.....C.G.......A.......                                6979385
                                  \                                             
                                  |                                             
                                  G
14774    1174490    T..........                                                   1174500
14774    11210763   A.A...T...T.AGG.......--------.T.T.T........T.G..CT..T..A...  11210711
                              \                                                 
                              |                                                 
                              T
14774    3638541    A.....T....                                                   3638551
14774    7197114    CC.....A....AG........A....A..T..A.CC........A..              7197162
                              \                                                 
                              |                                                 
                              G
14774    1157002    T.TT...A...----A.G.T..........T...ACC.......                  1157041
14774    2028391    TA....T....                                                   2028401
14774    796050     T.....T.....                                                  796061
14774    6329175    T.....G....                                                   6329165
14774    7523327    A.A...T.......A..T....A..G.AG....A..........                  7523283
                                  \                                             
                                  |                                             
                                  G
14774    15218005   T.....T...TTC.........A..-...T...T.......A...AT..T.....       15218061
                                   \   \                \                       
                                   |   |                |                       
                                   G   A                T
14774    6032190    AA....T....                                                   6032200
14774    7491255    T......                                                       7491261
14774    18160677   T.....T....TC.........A..T.A.G...A.A.....A...A...T.....       18160621
                                   \  \                                         
                                   |  |                                         
                                   G  T
14774    7196468    C.....T....                                                   7196478
14774    7015963    CA....T.....AGG.......A....AGGA..A.T.....A...A...CA....       7016019
                               \       \                                        
                               |       |                                        
                               T       C
14774    9218734    T.....T.....AGG.......A....A.G...A.A.....G.T.A...CA.........  9218670
                               \       \                                   \    
                               |       |                                   |    
                               T       C                                 CTG
14774    11698878   T.....T......GG.......T....A..A....A.T...A...A...T..........  11698814
                               \       \                                   \    
                               |       |                                   |    
                               T       C                                 CTA
14774    5046930    C.A...T....T..GGT.....A....AGTC..A.CA........T...T.....       5046986
                                       \                                        
                                       |                                        
                                      TC
14774    1058638    T.....T.....AGG.......A....A.G..TG.T.....A...A...T.....       1058694
                               \       \                                        
                               |       |                                        
                               T       C
14774    16719282   T.....T....                                                   16719272
14774    5634357    T.....T.....AGG.......A....A.G...A.A.....A...A...T.....       5634301
                               \       \                                        
                               |       |                                        
                               T       C
14774    13410550   T.....T.....                                                  13410539
14774    18121935   C.....T......GG.......A....G.G...A.A.....A...A...T.....       18121991
                               \       \                                        
                               |       |                                        
                               T       C
14774    5659316    T.....T.....AGG.......A....A.G..TG.TC....A.......T.....       5659260
                               \       \                                        
                               |       |                                        
                               T       C
14774    8752383    T.A...T....TC.GGT.....A..-...G...T.......A...A.........       8752327
                                       \                \                       
                                       |                |                       
                                      TC                T
14774    7209339    .......A....                                                  7209328
14774    11661328   A.....T....                                                   11661338
14774    2140768    A...                                                          2140765
14774    5397725    T.....T....                                                   5397715
14774    467694     T.....                                                        467689
14774    3026436    A......A....AGG..T....A....A..                                3026406
                               \                                                
                               |                                                
                               T
14774    7708455    CA....T....                                                   7708465
14774    13706422   C.....T.....AGG.......A....AGG...A.T.....A...A...T....        13706477
                               \       \                                        
                               |       |                                        
                               T       C
14774    14535800   C.....T....                                                   14535790
14774    1612391    T.....T....                                                   1612381
14774    7214085    T.....T....                                                   7214095
14774    9919540    CA....T....                                                   9919550
14774    11086818   TA....T....                                                   11086828
14774    11659069   T.....T....                                                   11659059
14774    10794466   T.....T....                                                   10794456
14774    6089118    .AC....A....C.G.......A....                                   6089091
                                  \                                             
                                  |                                             
                                  G
14774    9814765    T.A...T....                                                   9814775
14774    3432058    CA....T....                                                   3432068
14774    4718737    CA....T....                                                   4718747
14774    11424813   A.....T.....T.........A....T..T..                             11424780
                              \                                                 
                              |                                                 
                              G
14774    18124696   C.....T...                                                    18124705
14774    10585861   T.....T...                                                    10585852
14774    31909      CA....T....                                                   31919
14774    3827573    T.....T....                                                   3827563
14774    15290781   ..AT...A.CT..GG..T....A..-...G...T.......A...A...T.....CTA..  15290721
                                     \                  \                       
                                     |                  |                       
                                     T                  T
14774    1561378    T..G..T....                                                   1561388
14774    1172981    T.....T.....A.G.......A....A.G...A.A.....A...A...T...         1173035
                               \       \                                        
                               |       |                                        
                               T       C
14774    12029977   A....CT......GG......C.....A..TA.A.CA.......                  12029933
                              \                                                 
                              |                                                 
                              C
14774    8443494    T.....T....                                                   8443484
14774    12804832   A.C...T.C....TG.......A....                                   12804805
                                \                                               
                                |                                               
                                T
14774    95606      A....C.A....                                                  95617
14774    14567406   A.....T..G...GG..G....A....AG....A.........                   14567449
                               \                                                
                               |                                                
                               T
14774    11759450   T.....T....                                                   11759460
14774    16145679   T.....T.....AGG.......A..-.....T.T...........A...C.....       16145620
                               \       \                \     \                 
                               |       |                |     |                 
                               T       C                T   CTA
14774    11087107   A...C.A.....                                                  11087096
14774    11505664   T.T...T....                                                   11505654
14774    7395726    .......A..                                                    7395717
14774    1225935    T...C.G.....                                                  1225924
14774    6364498    T.....T....                                                   6364508
14774    12417216   A.....T....                                                   12417206
14774    3345826    T.....T....                                                   3345816
14774    3348824    CA....T.....AGG..T..CT.G.T...G.....A.....A...A..............  3348760
                               \                      \                    \    
                               |                      |                    |    
                               T                      A                  TTA
14774    7998256    T.....T.....T.G.T.....A....AG....A.....-.....                 7998212
                                  \                                             
                                  |                                             
                                  G
14734    2423454    T.....T.....                                                  2423443
14734    1060490    CA....T.....                                                  1060501
14734    1118325    T.....T....                                                   1118335
14734    3368182    T.....T....TA.G..T.....A.T...G....                            3368148
                               \                                                
                               |                                                
                               T
14734    2022656    T.....T....                                                   2022666
14734    894628     T.....T....                                                   894638
14734    752193     T.A...T....                                                   752203
14734    3358661    T.....A..                                                     3358669
14734    3204096    A.....T....                                                   3204086
14734    2049965    TA....G....                                                   2049975
14734    1771992    ......T.....                                                  1772003
14734    742150     T...C.T.....C.G..TC........AC....A.CT....                     742191
                                  \                                             
                                  |                                             
                                  G
14734    2301625    A......A....C.G.......A....                                   2301652
                                  \                                             
                                  |                                             
                                  G
14734    3354687    A....GT.....C.G....T..A...TAG..-..AT.........A..              3354640
                                  \                                             
                                  |                                             
                                  G
14734    2697784    .A.....A....                                                  2697773
14734    1317248    A.....T.....                                                  1317259
14734    1679698    .....A.A....                                                  1679687
14734    2818878    A......A....C.C..T....A....T.....A.T.T.......A..CCA...AA....  2818815
                                  \               \                             
                                  |               |                             
                                GTT               G
14734    1451595    T.....T..                                                     1451587
14734    3160526    A......A...                                                   3160536
14734    3156735    T...A.T....                                                   3156725
14734    1177837    AA....T..G..TGG.GT..A.A..T....TT.A.T.........A...CAT...T...T  1177896
14734    929787     A.....T.....                                                  929776
14734    1673422    CA...CT....T.....--...A..-...G.....CA....A...A.........       1673478
                                  \                   \                         
                                  |                   |                         
                               GGTG                   A
14734    2501714    .A..C.T.....                                                  2501703
14734    745610     A.....T....                                                   745620
14734    2127749    AA....T.....A.G..AC...C.C..A.....                             2127782
                              \                                                 
                              |                                                 
                              G
14734    1125861    CA....T....                                                   1125871
14734    2899369    A.........                                                    2899378
14734    1692054    TA.....                                                       1692048
14734    2493298    .A.....C...T..G..A....A....                                   2493325
                               \                                                
                               |                                                
                               T
14734    3143627    A.....A.....AG.....G..A....A...                               3143596
                            \                                                   
                            |                                                   
                            A
14734    1572872    T.....                                                        1572867
14734    3480580    A.....T.....                                                  3480569
14734    2475391    CA....T....A.G..TTC...A..-.T.......AA....A...A.........       2475334
                              \                       \                         
                              |                       |                         
                             CT                      CA
14734    2568146    A.....T...                                                    2568137
14734    1189374    A.A....                                                       1189368
14734    1829898    A....                                                         1829894
14734    2464311    A.....T....                                                   2464301
14734    1875648    A......                                                       1875654
14734    1068732    ...T..T.....                                                  1068721
14734    1536537    A....                                                         1536541
14734    1155709    ....                                                          1155712
14734    3024156    A.T...                                                        3024151
14734    1878916    A..T.AA....TC.......C.A..T.A..T..A.CC.....C..A..              1878868
                    \              \                                            
                    |              |                                            
                    A              G
14734    3142159    T.C...T....                                                   3142169
14734    2026185    T.....T....                                                   2026175
14734    3063881    T.....TA...TC.GGT.....A..-...G...........A...A........        3063936
                                       \              \                         
                                       |              |                         
                                      TC              A
14734    2695061    A.....A...                                                    2695052
14734    879055     A.....G....                                                   879065
14734    2525465    A.C...G.....C.G.......A..                                     2525440
                                  \                                             
                                  |                                             
                                  G
14734    2693131    ....C.A..T..                                                  2693142
14734    1442227    .AA....A...                                                   1442237
14734    3358338    T.....T....                                                   3358328
14734    3156266    ..........G.AGG..T....T......G...A..T...CC..T...CT....T.....  3156205
                              \          \                                      
                              |          |                                      
                              T          A
14734    3293116    A.....T..                                                     3293124
14734    1065893    AA....T......GG...C...A...                                    1065919
                               \                                                
                               |                                                
                               T
14734    1803110    T......A...                                                   1803120
14734    2159876    .AA...T.....AG.C......A....                                   2159849
                               \                                                
                               |                                                
                               A
14734    1186242    A.....T....                                                   1186252
14734    1940533    .A.....A...T.GG....T..A....A.....A.T.T.......                 1940488
                               \                                                
                               |                                                
                               T
14734    932388     CA....T....                                                   932398
14734    3048509    T.....G....T..C....                                           3048491
14734    1187512    T.A...T.......G..T....T....                                   1187484
                               \       \                                        
                               |       |                                        
                               T       C
14734    1136499    C..G..T....                                                   1136489
14734    1359255    A..C..G.....AG........A....A..T..ATCA........A..              1359303
                               \                                                
                               |                                                
                               T
14734    1059653    CA....T....                                                   1059643
14734    2916699    T.....T....                                                   2916689
14734    1207103    T.....T....                                                   1207093
14734    792690     .......A....AGG....G..A.C.....                                792660
                               \                                                
                               |                                                
                               T
14734    3524107    CA....T....T..                                                3524094
14734    2949384    T.....T.....A.G..T....TG.T........                            2949349
                               \       \                                        
                               |       |                                        
                               T       C
14734    1955253    CA....T....                                                   1955263
14734    1888265    CA....T.....                                                  1888254
14734    3237291    ....G.T.....                                                  3237302
14734    1962675    CA....T....                                                   1962685
14734    1741391    A.....T....T..G....T..AT...A......                            1741425
                                  \                                             
                                  |                                             
                                  G
14734    2900836    C.....T....                                                   2900846
14734    872811     T.....T....                                                   872801
14734    2706910    CA....T.....C.GG...........A.GT..A.C.....A...                 2706956
                                       \                                        
                                       |                                        
                                      TC
14734    500495     CA....T....                                                   500505
14734    2471473    A..T.....G..                                                  2471462
14734    1485574    A.....T.....A.G.....                                          1485594
                               \                                                
                               |                                                
                               T
14734    3157832    C.....T....                                                   3157822
14734    2157482    CA....T....                                                   2157472
14734    1871827    T.....T....                                                   1871817
14734    1980228    CA....T....                                                   1980238
14734    1321649    CA....T....                                                   1321659
14734    3090998    T.....T....                                                   3090988
14734    2630905    A.C...T....                                                   2630915
14734    1056458    ......T.....                                                  1056469
14734    1309328    CA....T....                                                   1309318
14734    3361021    A.....T....                                                   3361031
14734    736963     CA....T....                                                   736953
14734    2045688    CA....T...                                                    2045679
14734    637370     CA....T....                                                   637380
14734    2029934    A....CT.....T.A............A..                                2029964
                                  \                                             
                                  |                                             
                                  G
14734    1586933    .....                                                         1586937
14734    1931244    A.....T.....                                                  1931233
14734    1964167    CA....T....                                                   1964157
14734    1493194    CA....T....                                                   1493184
14734    1510497    CA....T....                                                   1510487
14734    2331863    T.A...T....                                                   2331853
14734    2544810    CA....T....                                                   2544800
14734    2720517    T.....T....                                                   2720507
14734    2287285    T.....T....                                                   2287275
14734    2371371    TA....T.....A.G..T....A..-...G....AT.....A....A..T....        2371316
                               \       \              \                         
                               |       |              |                         
                               T       C              A
14734    637115     TA....T....                                                   637125
14734    1353342    T.....T...                                                    1353333
14734    1360789    T.....T....                                                   1360799
14734    2503853    CA....T....                                                   2503863
14734    1631079    T.....T...                                                    1631070
14734    734240     T.....T....                                                   734250
14734    3343396    C.....T....                                                   3343386
14734    1726775    TA....T....                                                   1726765
14734    3173228    T..G..T....                                                   3173218
14734    758156     CA.G..T....                                                   758166
14734    2183949    TA....T....                                                   2183959
14734    2747498    C.A...T.....A.G.......A....AGG.....T.....A...A...T......      2747555
                               \       \                                        
                               |       |                                        
                               T       C
14734    2015525    ......TA....                                                  2015514
14734    962610     T.....T....                                                   962600
14734    1696907    ......T....                                                   1696897
14734    3146453    CA....T....                                                   3146443
14734    2968187    CA....T....                                                   2968177
14734    2889599    A.....T....                                                   2889589
14734    1189933    CA....T...                                                    1189942
14734    2103392    CA....T...T.AGG..T..CT.A.G.........T.....A...A...TA....CTA..  2103331
                              \                       \                         
                              |                       |                         
                              T                       A
14734    3599607    CA....T...                                                    3599598
14734    1635971    A.A....C..                                                    1635980
14734    892518     CT....T....A...CTTC...A..-...G...T......AA.......G.....       892462
                              \                         \                       
                              |                         |                       
                             CT                         T
14734    2404171    T.....T....                                                   2404161
14734    1221842    A.....T.....C.A.......A....A..T..ATC.........A...TA.T.A.....  1221782
                                  \                                             
                                  |                                             
                                  G
14734    1973619    CA....T....                                                   1973609
14734    2037375    A.....                                                        2037380
14734    2679251    T.....T....                                                   2679261
14734    3274249    T.....T....                                                   3274259
14734    2047280    .A....T....                                                   2047270
14734    1043300    A.....T....TC.GGT.....A..-...G.....T.....A...C.....T...       1043240
                      \                \             \                          
                      |                |             |                          
                    ATTA              TC             T
14734    1552212    A..-..T....                                                   1552221
14734    757963     CA....T....                                                   757973
14734    3247777    A.....T...                                                    3247768
14734    2690449    CA....T....                                                   2690439
14734    2344340    T.....T....                                                   2344330
14734    2163342    A...C..A....C.A..TC...A.....C..T.TT..G.....                   2163385
                                  \                                             
                                  |                                             
                                  G
14734    3268656    A.....T....                                                   3268646
14734    67146      T.....T.....ACA.......A....A.G...A.A.....A...A...CA....       67090
                               \       \                                        
                               |       |                                        
                               T       C
14734    1340736    C.....T.....AGG.......A....AG....G.T.....A...A...C.....       1340680
                               \       \                                        
                               |       |                                        
                               T       C
14734    1750582    A...                                                          1750579
14734    1381226    AA....T....                                                   1381236
14734    860707     T.....T.....AGG..T...T.ACT...G.....T.....A...AT..T.....       860651
                               \                      \                         
                               |                      |                         
                               T                      A
14734    3107281    TA....T....                                                   3107271
14734    3201094    T.....T....                                                   3201084
14734    739974     TA....T....                                                   739964
14734    1667392    T.....G..                                                     1667384
14734    2992873    T.....T....                                                   2992863
14734    2626964    CA....T....A..-.......A....A.G...A.A.T.......A......          2626911
                              \         \                                       
                              |         |                                       
                             AT         T
14734    2037909    C.....T.....AGG.......A..-.....A.T.......A...A...T..........  2037845
                               \       \                \                  \    
                               |       |                |                  |    
                               T       C                A                CTA
14734    3314389    A.....T....                                                   3314379
14734    1794257    A.....                                                        1794262
12621    1521358    CA....T....                                                   1521348
12621    514189     T.....T....                                                   514179
12621    884833     A.AG..T....                                                   884843
12621    799306     T.....T....                                                   799316
12621    681735     .....CT.....C.GG..C...A....AG....A.......                     681776
                                     \                                          
                                     |                                          
                                     T
12621    223715     CCC...T....TC.GA......A....--..G..T...A..C..                  223673
                                      \                                         
                                      |                                         
                                      T
12621    115671     A......A...                                                   115661
12621    493605     --....T.....AGG..TC......-...............                     493566
                               \                      \                         
                               |                      |                         
                               T                      A
12621    781518     T.....T....                                                   781508
12621    724825     T.....T....                                                   724815
12621    378161     T.....T....                                                   378171
12621    861852     T.....T....                                                   861842
12621    727756     T.A...T....                                                   727746
12621    886787     CA....T....                                                   886777
12621    1368632    CA....T....                                                   1368622
12621    1049078    T.....T....                                                   1049088
12621    944217     T.....T...                                                    944226
12621    1365303    T.....T....                                                   1365293
12621    1370390    CA....T...                                                    1370399
12621    909359     CA....T....                                                   909369
12621    1336860    CA....T.....AGG..T...T.T.T.........A......A.A.A....           1336808
                               \                      \                         
                               |                      |                         
                               T                      A
12621    149064     T.A...T....                                                   149074
12621    1366130    T.....T....                                                   1366140
12621    1470869    T.....T....                                                   1470879
12621    1022686    CA....T....                                                   1022676
12621    1236712    A......C...                                                   1236722
12621    1201599    CA....G....                                                   1201589
12621    1657397    T.....T..                                                     1657405
12621    1114902    CA....T....                                                   1114912
12621    1482331    CA....T....                                                   1482341
12621    1376138    A.........                                                    1376129
12621    163832     -T....T.....AGG.......A..-...G...T..T....G...A.........       163887
                               \       \                \                       
                               |       |                |                       
                               T       C                C
12621    334995     T.....T.....AGG......CA....A.G...A.A.....G.......C.....       334940
                               \                                                
                               |                                                
                               T
12621    519928     ..C...T......TC.T.-........A.GT..A.......                     519968
                               \                                                
                               |                                                
                               T
12621    762595     T.A...T..C..AGA.....CT.A.T...G.G.T.......A...A...CA....C.A..  762534
                               \                        \                       
                               |                        |                       
                               T                        T
10768    1225544    A.A.C.T.C...C..GT......GC.A...AT....                          1225579
10768    3204549    T.....T.....                                                  3204538
10768    784275     T.....T....                                                   784265
10768    1534849    CA...AT....                                                   1534839
10768    3302124    A.A....A...T..                                                3302137
10768    1728446    ......T.....T.G.......A.C........A.CT.......                  1728403
10768    3695455    A....GT.....                                                  3695466
10768    3202788    T.....T...                                                    3202797
10768    3055791    A.A..CT.....C.G...........                                    3055817
                                  \                                             
                                  |                                             
                                  G
10768    3145237    T.....T....                                                   3145247
10768    4235985    A.....                                                        4235990
10768    1656501    A.AG..T.....TTG..T....A....AG.A..A.TAT.......A...             1656453
10768    1837400    A......A..                                                    1837409
10768    701475     CA....T.....ACA......A.ACT...G.....T.....A.T.A...             701525
                               \                      \                         
                               |                      |                         
                               T                      A
10768    4269004    A.....                                                        4269009
10768    2257894    T.....T....                                                   2257884
10768    3409585    T..C.C.A....C.........A....A...                               3409618
                       \           \                                            
                       |           |                                            
                      CT           A
10768    3379726    ...G..                                                        3379731
10768    3228954    T.....T....                                                   3228964
10768    3407624    T.....T....T.......-..AG...A..C..A.A.....A.T.....             3407573
                                  \                                             
                                  |                                             
                               GATT
10768    3905315    .......                                                       3905321
10768    2433088    A.....T....                                                   2433098
10768    158995     CA....T....TC.GGT.....A..-...G...T..A....A...A.....T........  159059
                                       \                \                  \    
                                       |                |                  |    
                                      TC                C                CTA
10768    2525440    A......A..                                                    2525449
10768    1498913    ....                                                          1498916
10768    2308672    T.....T....                                                   2308682
10768    234121     T.....T....                                                   234111
10768    1033034    TA....T....                                                   1033024
10768    3528464    TA....T....                                                   3528454
10768    4580897    A...CA.A....AT........A....A..T..A.T.T.......                 4580852
                              \                                                 
                              |                                                 
                              T
10768    1545079    CA....T.....A..                                               1545065
10768    4585052    C.A...T....T..                                                4585065
10768    2813144    CAC...T.....                                                  2813155
10768    2199550    CA....T....                                                   2199560
10768    930510     CA....T....                                                   930500
10768    728948     TA....T..G..A.G...C.....-.T......A..A....A...A..              728899
                               \                  \                             
                               |                  |                             
                               T                 GG
10768    3880783    CA....T....                                                   3880793
10768    3894983    A.A....A....                                                  3894972
10768    1080353    CA....                                                        1080348
10768    1170710    CA....T....                                                   1170700
10768    3860164    CA....T.....                                                  3860175
10768    3172516    CA....T....                                                   3172506
10768    852816     CA....T...                                                    852807
10768    2323433    T...C.T....                                                   2323443
10768    3905023    CT....T....                                                   3905033
10768    1664012    T.....T....A.G...TC...AG...AGG...A.T.....A...A...             1664062
                              \                                                 
                              |                                                 
                             CT
10768    3646750    CA....T....                                                   3646740
10768    1107157    CA....T....                                                   1107147
10768    1221006    CA....T....                                                   1221016
10768    1352579    CA....T....                                                   1352569
10768    1928960    T.....T....                                                   1928950
10768    343791     A.....T....                                                   343781
10768    2264075    A.....T....                                                   2264085
10768    1216522    CAA...T....                                                   1216512
10768    2262492    A.....T...                                                    2262483
10768    2284140    T.....T....                                                   2284150
10768    1481893    CA....T....                                                   1481883
10768    1362144    CA..C.T....                                                   1362134
10768    3044466    CA....T....                                                   3044456
10768    3698738    CA....T....                                                   3698748
10768    1247177    CA....T....                                                   1247187
10768    575401     CA....T....                                                   575411
10768    1699457    T.....T....                                                   1699467
10768    2264738    CA....T....                                                   2264728
10768    2270549    T.....T....                                                   2270539
10768    2291435    CA....T....                                                   2291445
10768    1914296    CA..C.T....                                                   1914286
10768    474939     CA....T...                                                    474948
10768    303596     CA....T....                                                   303586
10768    3086268    T.....T....                                                   3086278
10768    3569714    TAC...T.....AGG......-.....AGG...A.CA....A...                 3569758
                               \                                                
                               |                                                
                               T
10768    4304674    CA....T....                                                   4304684
10768    1227202    CA....T....                                                   1227192
10768    3790354    T.....T....                                                   3790344
10768    2202049    C.T...T....                                                   2202039
10768    3198349    T.....T....                                                   3198359
10768    3612199    CA....T....                                                   3612209
10768    2204561    T.....T....                                                   2204571
10768    1004287    CA....T....                                                   1004297
10768    1013376    TA....T....                                                   1013386
10768    1517336    AA....T....                                                   1517326
10768    3780310    T.....T....                                                   3780300
10768    4172372    T.....T....                                                   4172362
10768    4645115    T.....T....                                                   4645125
10768    614893     ..A.......                                                    614884
10768    806674     A.A...T.....                                                  806663
10768    1824005    A.....TA....                                                  1824016
10768    4159710    A.....                                                        4159715
10768    1482128    A.....T.....AG...T.....                                       1482152
                        \      \                                                
                        |      |                                                
                        C      T
10768    3806699    .AT...T.....AGGC.....TC....A..TT..TT.........                 3806654
                            \                                                   
                            |                                                   
                            A
10768    949997     CA....T.....                                                  950008
10768    2067698    CA....T....                                                   2067688
10768    2303106    T....CT.....AGG..T.........                                   2303133
                               \                                                
                               |                                                
                               T
10768    1545968    TA....T....                                                   1545958
10768    3095254    .A....T.....C.G..........T.AG....A..A........A.AATA...A.....  3095314
                                  \                                             
                                  |                                             
                                  G
10768    2689285    CA........                                                    2689294
10768    742204     A.....                                                        742199
10768    4159401    T.....T....A.....TC........A.G...A.T....CA...A...T.....       4159345
                              \                                                 
                              |                                                 
                             CT
10768    3522072    T.....T....A.G...TCT..A....AGG...A.T.....A...A...T.T...       3522016
                              \                                                 
                              |                                                 
                             CT
10768    2847308    A.....T....TTCA.T........                                     2847284
10768    1500857    CA....T....                                                   1500847
10768    4427996    T.....T.....AGG.......A....A.G...A.A...G.A...A...C.....       4427940
                               \       \                                        
                               |       |                                        
                               T       C
10768    60746      T.....T....TC........CAT...A.G...A.A.....A...A...CA....       60690
                                   \   \                                        
                                   |   |                                        
                                   A   C
10768    3774622    CA...CT..T..AGG..T..CT.A.T.......T.......A..TA.........       3774678
                               \                        \                       
                               |                        |                       
                               T                        T
10768    1182555    A.....T.....                                                  1182544
10768    1221688    CA....T....                                                   1221698
10768    1291554    CA....T....                                                   1291564
9993     6446093    A..GA.GT.T..AGG...C...C......GT...A..A.T..........A...        6446149
                                                        \                       
                                                        |                       
                                                      AAC
9993     3722378    ...G...A.CT.AG.....T..AA...A..T..                             3722346
9993     4581867    T.....T....                                                   4581877
9993     7825555    T.....T....                                                   7825565
9993     3853718    T.....T....                                                   3853728
9993     118644     T.....T.....                                                  118633
9993     6272434    T.C...T....                                                   6272424
9993     3752261    T...A.T....                                                   3752271
9993     6434984    T.....T....                                                   6434994
9993     69488      T.....T....                                                   69498
9993     5435092    T.....T....                                                   5435082
9993     7747730    T.....T....                                                   7747720
9993     6411402    T.....T.....AGG..T..CA.ACT...G...A.......G...A...C.....       6411346
                               \                     \                          
                               |                     |                          
                               T                     T
9993     5720570    TA....T....                                                   5720580
9993     6408050    A..GC.T....                                                   6408060
9993     1610418    A.....TC....AG......A..                                       1610441
                               \                                                
                               |                                                
                               T
9993     1617145    A......A...                                                   1617135
9993     1742089    TA....T....                                                   1742099
9993     3862103    T.....T....                                                   3862093
9993     5392057    A.....T.....C.G..T....A....AG.C..A.CA....A...T....            5392108
                                  \     \                                       
                                  |     |                                       
                                  G     A
9993     7582087    TA....T...                                                    7582096
9993     5317273    T.....T...                                                    5317282
9993     2142030    T.....T....AA....T..CT.G.T...G.....T.....G...A...             2142081
                              \                       \                         
                              |                       |                         
                             TT                       A
9993     1897484    A.A...A....                                                   1897474
9993     412401     A.A...T....                                                   412411
9993     6392046    A......A..                                                    6392037
9993     6293181    A....AT....                                                   6293171
9993     1026970    A.C...T...                                                    1026979
9993     882675     ......T..T..C.G.....A.A.A.TA..T..A..A..-...T.TA....T........  882734
                                                                       \        
                                                                       |        
                                                                       A
9993     101213     A.A...T....                                                   101223
9993     7530257    A.....T....                                                   7530247
9993     5586231    A..........                                                   5586242
                           \                                                    
                           |                                                    
                           T
9993     5729437    T.....T...                                                    5729428
9993     4085889    ......T...                                                    4085898
9993     5425558    T.....T....                                                   5425548
9993     8356454    A.....                                                        8356449
9993     1828421    T.....T...                                                    1828430
9993     136896     T.....T....                                                   136906
9993     4477193    AA....A.....                                                  4477182
9993     1487266    T.....T......                                                 1487278
9993     3739311    CA....T....T..GG......T....A..C..A.C.....A.G....              3739360
                                       \                                        
                                       |                                        
                                      TC
9993     4481748    ......T....                                                   4481738
9993     503138     T.....T...                                                    503147
9993     1014166    ....CGTC...AC......T..A..T.A.....                             1014199
                                   \                                            
                                   |                                            
                                   A
9993     6634655    T.....T...                                                    6634646
9993     6425977    ............                                                  6425988
9993     3342553    A.....T....T.....T..AT.G.A.....T..                            3342519
                                  \                                             
                                  |                                             
                                  C
9993     4027262    A.....TC.C..T.G.......A....A..                                4027292
                                  \                                             
                                  |                                             
                                  G
9993     4058266    T.....T....                                                   4058276
9993     6326906    CA....T.....AGG.......A....AC.C..A.CA....AC......TA....C.A..  6326967
                               \       \                                        
                               |       |                                        
                               T       C
9993     5039883    T.....T....                                                   5039893
9993     6302119    T.....T....                                                   6302109
9993     8499176    T..G..T....                                                   8499166
9993     2084300    TA....T....                                                   2084310
9993     1422162    T.....T....                                                   1422172
9993     1563692    A.A...T....                                                   1563682
9993     4044467    T.A...T...                                                    4044458
9993     5316041    A.A...G.G...                                                  5316030
9993     6821816    A.....TT....                                                  6821805
9993     703869     A.T...T.C..TA.G.......A..TGA.....A..A..                       703908
                                  \                                             
                                  |                                             
                                  G
9993     5130234    T.....G....                                                   5130244
9993     3763185    TA....T....                                                   3763195
9993     3717665    AA....T....                                                   3717675
9993     4549901    A.....T...                                                    4549892
9993     6388738    A.A...T.....C.G.......A..-.........T..C...A.TA...CA...T.....  6388800
                                  \    \              \                        \
                                  |    |              |                        |
                                  G    C              A                        T
9993     3482725    A.A...T.....                                                  3482714
9993     6230952    C.....T....                                                   6230942
9993     5322880    A....GG..T..C.GG...T..A....A..T..A.T......A..AA..G....TA...-  5322821
                                  \                                             
                                  |                                             
                                  G
9993     8338587    ......T....                                                   8338577
9993     3979660    .A.....T...                                                   3979670
9993     811481     CA....T...                                                    811472
9993     2772726    AC......G...                                                  2772715
9993     4658361    CA.....A....                                                  4658372
9993     6347749    A.....T.....                                                  6347760
9993     5525645    ...G...A..                                                    5525636
9993     5575492    ......G...                                                    5575483
9993     3870592    A.....G.....                                                  3870581
9993     2340151    CAA...T....                                                   2340141
9993     3333842    ....A..A....                                                  3333853
9993     1032498    .A....T....                                                   1032488
9993     4772831    T.....T....                                                   4772821
9993     4574928    T.....T....                                                   4574918
9993     6074300    A.A....A...                                                   6074290
9993     644730     T.....T....                                                   644720
9993     1445804    A.....T.....                                                  1445793
9993     5358882    ........                                                      5358875
9993     6659070    A.....T....                                                   6659080
9993     7700617    T.A...T....                                                   7700607
9993     994064     A.....TA....A.G......AA....A..                                994034
                               \                                                
                               |                                                
                               T
9993     5473769    T.....T....                                                   5473759
9993     812357     A......T...                                                   812367
9993     6785504    ...G..T.....                                                  6785493
9993     3700882    A.....T......GA.T.....A....A....                              3700850
                               \                                                
                               |                                                
                               T
9993     5821349    ......T..                                                     5821357
9993     3934704    A.....T.....A.G..T..CA.A.T.........A.....A...                 3934750
                               \                      \                         
                               |                      |                         
                               T                      T
9993     1700861    T.....T..                                                     1700853
9993     4601003    TA....T....                                                   4600993
9993     4672120    ..                                                            4672121
9993     6812189    A.A.........                                                  6812200
9993     3370557    T.....T....                                                   3370547
9993     7594814    CA....T....                                                   7594824
9993     3030457    TA....T...                                                    3030466
9993     5096999    ......T.....                                                  5097010
9993     7842102    T.....T....                                                   7842112
9993     438826     A......A...                                                   438836
9993     977266     A..G...A...                                                   977276
9993     5028816    T.....T....                                                   5028806
9993     2033043    TA....T...                                                    2033034
9993     4412829    A.....T...                                                    4412838
9993     4623185    T.....A...                                                    4623176
9993     653974     CAAG..T...T.AGG............A..T..AC.A.-......A...T..T....A.T  653915
                              \                                                 
                              |                                                 
                              G
9993     7739515    T.....                                                        7739520
9993     4734757    T.....                                                        4734762
9993     5112806    ......A.....                                                  5112795
9993     8565342    A......                                                       8565348
9993     7500074    A.....T....                                                   7500064
9993     5254169    T.A...                                                        5254164
9993     991526     ......T....TA......T..A....                                   991499
                              \                                                 
                              |                                                 
                              T
9993     5093841    TA....T....TC.GGT.....A....AGG...A.C.....A...                 5093797
9993     362143     ......T...                                                    362134
9993     3523738    A......                                                       3523744
9993     8381268    T.....T....                                                   8381258
9993     7326278    ......T...                                                    7326287
9993     122866     -A....T....                                                   122857
9993     4639716    T.....T....                                                   4639706
9993     1075645    AA.....A...                                                   1075655
9993     8105649    T.....T....                                                   8105639
9993     126684     T.....T....                                                   126674
9993     542404     T.A....C..                                                    542395
9993     2354107    ...C..-.....A.A.....                                          2354088
                               \                                                
                               |                                                
                               T
9993     3225475    .A....T....                                                   3225465
9993     8492867    T.....                                                        8492862
9993     8703519    T.....T....                                                   8703509
9993     3654371    T.A...T....                                                   3654361
9993     4948559    A....CT.....C.G.......T..G.AG...TG..C....                     4948600
                                  \                                             
                                  |                                             
                                  G
9993     3184932    ......T...                                                    3184941
9993     163703     A......A...                                                   163693
9993     6893349    CA..C.G....TC.GGT.....A..-...G...T...........                 6893395
                                       \                 \                      
                                       |                 |                      
                                      TC                 A
9993     3907106    A.....A....                                                   3907116
9993     344865     CA....T....T..GGT........-...G...T..A..G.A...A...T.....A..    344924
                                       \                \                       
                                       |                |                       
                                      TC                C
9993     5379779    AT....G....TC....T...-....T...                                5379750
                                   \                                            
                                   |                                            
                                   G
9993     480492     T.....T.....A.G.....CT.A.T........                            480458
                               \                                                
                               |                                                
                               T
9993     5834864    T.....T.....A....T..CT.A.--......A.T.....G...A...CA....       5834918
                               \                   \                            
                               |                   |                            
                               T                   T
9993     6614804    A.....T.....AGG..T...T.A.T........                            6614838
                               \                                                
                               |                                                
                               T
9993     4467611    A......C....AGG..T....A..TGT.T....TT.....A...A.........       4467554
                               \        \             \                         
                               |        |             |                         
                               T        T             T
9993     7449800    T.C...T....                                                   7449790
9993     1632536    A.....T....TC..GT.....A..-.........TAT...A..TA...T......      1632593
                                       \              \                         
                                       |              |                         
                                      TC              A
9993     1125451    CA....T....A....-T...CA..G.AG.T..A.A.....A...C.........       1125506
                              \                                                 
                              |                                                 
                             CT
9993     5025097    A.....T....                                                   5025107
9993     4057989    C.....TA....C.G.......A....A...                               4058020
                                  \                                             
                                  |                                             
                                  G
9993     8378672    ......T....T..                                                8378659
9993     2345463    CA....T....TT.GGT.....A..-.........A.....A...                 2345509
                                       \              \                         
                                       |              |                         
                                      TC              A
9993     3477009    A.A....A....                                                  3477020
9993     3202410    T.....T..T.T..GGT.....A..-...G.....TA....A.......T..T..       3202354
                                       \              \                         
                                       |              |                         
                                      TC              T
9993     3937348    T.....T....                                                   3937338
9993     1612710    T.....T....TC.CAT.....A..-A......T.......A...A.........       1612654
                                       \                \                       
                                       |                |                       
                                      TC                T
9993     5378040    A.....TA....A.G.......                                        5378062
                                \                                               
                                |                                               
                                T
9993     3635177    CA....T....                                                   3635167
9993     7597225    CA....T....TC..AT.....A..-...G.....TA....AC..A...T.....       7597169
                                       \              \                         
                                       |              |                         
                                      TC              T
9993     4570770    ...GC.TA....CC.A......A..-.....-G.T........                   4570812
                                       \                                        
                                       |                                        
                                      GC
9993     7750601    ..A...T.....                                                  7750590
9993     2348241    A.....T.....C..                                               2348227
9993     7721058    CA....T....TC.GGT.....A..-...G...........A...A...C.....       7721114
                                       \                \                       
                                       |                |                       
                                      TC                T
9993     3865424    TA....T....TT.GGT.....A....--..G.A.......A...A.........       3865368
                                       \                  \                     
                                       |                  |                     
                                      TC                 AT
9993     7924689    C.....T....                                                   7924699
9993     7805460    T.....T....                                                   7805450
9993     4693484    ......                                                        4693479
9993     8368164    T.....T....                                                   8368154
9993     3957371    T...C..                                                       3957365
9993     5854174    A...G.T.....AGGA........A....                                 5854203
                              \                                                 
                              |                                                 
                              T
9993     1073974    CA....T....                                                   1073984
9993     3942466    .A....T....                                                   3942476
9993     8214944    CA....T....                                                   8214954
9993     6535215    T.....T....                                                   6535225
9993     1482815    CA....A....                                                   1482825
9993     6282943    CA....T....                                                   6282933
9993     265033     CA....T....                                                   265043
9993     7945912    T.....                                                        7945917
9993     3041544    CA....T....                                                   3041534
9993     7668234    T.....T....T..                                                7668247
9993     6386717    A.....T....                                                   6386707
9993     4283064    CT....T...                                                    4283055
9993     2075352    T.....T....A...CTT....A..-...G...T.......A..TA..ATA....CTA..  2075413
                              \                         \                       
                              |                         |                       
                             CT                         T
9993     3911458    T.....T...T.A.G.......A..-...G....AT.....A.T.A..............  3911394
                              \        \              \                    \    
                              |        |              |                    |    
                              T        C              A                  CTA
9993     5462962    T.C...T....TC.GGT.....A..-...G.....C.....A...A...CA....       5463018
                                       \              \                         
                                       |              |                         
                                      TC              A
9993     6446400    T.....T....TC.G.G.....A..-........A..                         6446437
                                       \                                        
                                       |                                        
                                      TC
9993     8162649    T....CT....T...                                               8162635
9993     5098304    TA..C.T....T...CT.....A..-...G.....CA....A...A...CA....       5098360
                                  \                   \                         
                                  |                   |                         
                                 GG                   A
9993     5094171    A.....T...                                                    5094162
9993     6830448    CA....T....                                                   6830458
9993     956365     T.....T.....C..                                               956379
9993     8413869    T.....                                                        8413874
9993     3933443    ....CCT...TTT..C......AG...AG....AA..T......                  3933487
                                   \                                            
                                   |                                            
                                   G
9993     2489710    ...G...A....C.G.......                                        2489688
                                  \                                             
                                  |                                             
                                  G
9993     8483862    .A.....T..                                                    8483853
9993     5887496    A......C..                                                    5887505
9993     4497717    T.....TT....                                                  4497728
9993     5364663    T.....T....TC.-..T..CT..CT...G...T.......G...                 5364707
                                                        \                       
                                                        |                       
                                                        T
9993     2270188    T.....T....TT....T..CT.AC..T.G...A.......A.T.A.........       2270244
                                  \                      \                      
                                  |                      |                      
                                  G                      A
9993     2197695    CA....T....                                                   2197705
9993     5045354    ......T.....C.G..........G.GG....A...T......                  5045310
                                  \                                             
                                  |                                             
                                  G
9993     1276960    T...G.T....T..                                                1276973
9993     6214760    A.....T.....C.GA......A....A..C..A...                         6214797
                                  \                                             
                                  |                                             
                                  G
9993     6819942    T.....T....                                                   6819932
9993     6837034    A..C..T....                                                   6837024
9993     7845765    T.....T....T..G.......A....AGG...A.T.....A...C...T....        7845710
                                  \    \                                        
                                  |    |                                        
                                  G    C
9993     5855919    T.....T......G........A..-.T.G...A.....T.A...A...CA....       5855863
                               \       \            \                           
                               |       |            |                           
                               T       C            T
9993     6493552    T.....T....                                                   6493542
9993     27114      CA....T..G.T..G..T.....T....-....T.......A...C.........       27178
                               \       \                \                       
                               |       |                |                       
                       TCAGGAAGA       C                T
9993     4418210    T.....T....                                                   4418200
9993     5423609    CAC...T.....C..GT..........AGG...A.T.....C...A...             5423559
                                       \                                        
                                       |                                        
                                      TC
9993     943613     T.....T....                                                   943603
9993     4648335    T.....T.....                                                  4648346
9993     5781080    CA....T.....                                                  5781069
9993     1677445    T.C...T....                                                   1677455
9993     4676532    T.....T....                                                   4676542
9993     1704239    TA..G.T.....AGG.......A....AG.C..AAT.....A.T.A...T.....       1704183
                               \       \                                        
                               |       |                                        
                               T       C
9993     3266496    TA....T....                                                   3266486
9993     3589410    T.....T....                                                   3589420
9993     1749682    CA....T....                                                   1749692
9993     4554869    T.....T....                                                   4554859
9993     2082553    T.....T....                                                   2082563
9993     2554249    T.....T....                                                   2554259
9993     5999550    T..G..T....                                                   5999560
9993     7255172    CA...CT.....                                                  7255183
9993     8496926    T.....T....                                                   8496916
9993     4758462    T.....T....                                                   4758472
9993     2948406    T.....T....                                                   2948416
9993     3919250    T.....T....                                                   3919240
9993     5523581    T.A...T....                                                   5523591
9993     3502678    C.....T..C..AGG.......A....AGG...A.......A...A...G.....       3502734
                               \       \                                        
                               |       |                                        
                               T       C
9993     674045     ......T....                                                   674035
9993     4355474    CA.........                                                   4355484
9993     4807591    T.....T....                                                   4807601
9993     5390665    CA....T....                                                   5390675
9993     6187971    T.A...T.....AGG..T.T.T.ACT...G...A.......A...A...T.....       6187915
                               \                        \                       
                               |                        |                       
                               T                        T
9993     7772351    TT....T......GG..T....A.......                                7772382
                               \     \                                          
                               |     |                                          
                               T     T
9993     8500795    C.....T....                                                   8500785
9993     5716420    T.T...T....                                                   5716410
9993     46741      CA....T....                                                   46731
9993     497194     T.....T....                                                   497184
9993     1355042    CA....T....                                                   1355032
9993     1524407    T.....T....                                                   1524397
9993     3440388    T.....T....                                                   3440398
9993     3619931    CA....T....                                                   3619921
9993     5748711    C.....T....                                                   5748701
9993     5894428    T.....T....                                                   5894418
9993     7421247    CA....T....                                                   7421257
9993     7777659    T.....T....                                                   7777649
9993     7244642    CA....T....                                                   7244632
9993     7669949    T.....T...                                                    7669958
9993     8274725    T.....T....                                                   8274715
9993     8346118    CA....T....                                                   8346128
9993     1179586    AA..........                                                  1179575
9993     3749445    ......T...                                                    3749454
9993     201945     CA....T....                                                   201935
9993     3161133    T.....T....                                                   3161143
9993     4097100    CA....T....                                                   4097110
9993     5140242    CA....T....                                                   5140252
9993     5208517    AA....T....                                                   5208527
9993     5829212    C..G..T.....AGG.......A....TGCT..A.T.....A..T...AT.....       5829156
                               \       \                                        
                               |       |                                        
                               T       C
9993     7601460    TA....T....                                                   7601470
9993     7874003    CA....T....                                                   7873993
9993     8119275    T.T...T....                                                   8119285
9993     8136814    CA....T....                                                   8136824
9993     8219288    CA....T....                                                   8219298
9993     8274483    CA....T....                                                   8274473
9993     1112623    TA....T...                                                    1112632
9993     1630035    T.....T....                                                   1630045
9993     5761063    CA....T.....TGGG.T...TTAGT...G....AT.....A............        5761008
                               \                      \                         
                               |                      |                         
                               T                      A
9993     6637233    C.....T....                                                   6637223
9993     1386055    CA....T....                                                   1386065
9993     5142046    T..G..T....                                                   5142056
9993     7761422    CA..C.T....                                                   7761432
9993     7801892    T.A...T....                                                   7801902
9993     109885     CA....T....                                                   109875
9993     1177424    A......A....T.GG.TCA.......T..T..A.T..C.....                  1177468
                                           \                                    
                                           |                                    
                                           A
9993     3475496    T.C...T....                                                   3475486
9993     6070827    A.....T.....A.A..T....A..-...G...T.......C..TA..AC.....       6070771
                               \       \                \                       
                               |       |                |                       
                               T       C                C
9993     1643769    T.A...T....                                                   1643759
9993     2696943    .A....                                                        2696948
9993     3261092    CA....T....                                                   3261082
9993     235964     CA....T....                                                   235974
9993     374843     T.....T....                                                   374853
9993     493422     T.....T....                                                   493412
9993     1031466    CA....T....                                                   1031476
9993     3634502    CA....T....                                                   3634512
9993     5374582    T.....T....                                                   5374572
9993     6539675    CA....T....                                                   6539685
9993     500054     T.....T....                                                   500044
9993     2136102    T..........                                                   2136092
9993     6650185    CA....T.....AGG............                                   6650213
                               \       \                                        
                               |       |                                        
                               T       C
9993     7737348    CA..C.T....                                                   7737358
9993     3689171    CA....T....                                                   3689181
9993     6350060    T.....T....                                                   6350070
9993     8355013    CA....T....                                                   8355023
9993     1679600    T.....T....                                                   1679610
9993     5184566    A.....T......TC..G.........                                   5184537
                                \                                               
                                |                                               
                              CAA
9993     6980036    AA....T.G...C.G.......A...                                    6980062
                                  \                                             
                                  |                                             
                                  G
9993     1596241    CA....T....                                                   1596251
9993     3257417    T.....T....                                                   3257407
9993     3922650    T.A...T....                                                   3922640
9993     5186827    T.....T....                                                   5186837
9993     5075839    C.....T....                                                   5075849
9993     2916777    T.....T...T.A.G..T..CT.A.....G...A.T.....A...A...CA....       2916721
                              \                      \                          
                              |                      |                          
                              T                      T
9993     6618846    T.A...G......GG..T....A..-...G.....T.....A...C...CA....       6618902
                               \       \              \                         
                               |       |              |                         
                               T       C              A
9993     6803440    T.....T...                                                    6803449
9993     4905845    T.....T....                                                   4905855
9993     5858937    T.....T....                                                   5858947
9993     6479007    C.....T....                                                   6478997
9993     7688758    C.....T....                                                   7688748
9993     8276627    CA....T....                                                   8276617
9993     5823368    T.....T...                                                    5823359
9993     7386662    A.....T....                                                   7386672
9993     7865389    CA....T....                                                   7865399
9993     8477190    T.....T...                                                    8477199
9993     80206      T.....T....                                                   80216
9993     1873880    A.....T....                                                   1873870
9993     1990763    .A....T....                                                   1990773
9993     3760045    T.....T....                                                   3760055
9993     3983348    T.....T....                                                   3983338
9993     4537435    CA....T....                                                   4537445
9993     8073711    T.T...T....                                                   8073721
9993     1609875    T.....T....                                                   1609865
9993     5463412    CA....T...                                                    5463403
9993     699407     T.A...T...                                                    699416
9993     8090394    T.....T...                                                    8090385
9993     3849811    TC....T....                                                   3849821
9993     4477489    CA....T....                                                   4477479
9993     4745950    TA...CT....                                                   4745960
9993     5229116    T.....T....                                                   5229106
9993     5839856    T.....T....                                                   5839866
9993     6267033    T.....T....                                                   6267043
9993     6373172    T.....T....                                                   6373182
9993     8370417    CA....A....                                                   8370427
9993     734835     T.....T....                                                   734845
9993     1169513    T.....T...                                                    1169522
9993     1466203    CA....T....A..........A....--.....T......A...A..CT.....       1466140
                               \   \                     \                      
                               |   |                     |                      
                          TTAGGA AAG                    CA
9993     1483483    T.....T...                                                    1483474
9993     5907233    TA.....A....AGG..T..CT.A.T...G...A.T.T...AA..A.....T...       5907288
                               \                                                
                               |                                                
                               T
9993     196249     T.....T....                                                   196259
9993     209825     TA....T....                                                   209835
9993     664324     T...C.T....                                                   664334
9993     1670431    CA....T....                                                   1670441
9993     1690075    TA....T....                                                   1690085
9993     1742192    CA....T....                                                   1742182
9993     4705667    T.....T....                                                   4705657
9993     7278595    T.....T....                                                   7278585
9993     1256174    T.....T....                                                   1256164
9993     2899176    CA....T...                                                    2899167
9993     3156370    C......A..                                                    3156379
9993     3878669    T.....T....                                                   3878679
9993     8324943    CA....T......GG.......A....                                   8324971
                               \       \                                        
                               |       |                                        
                               T       C
9993     482154     CA....T....                                                   482144
9993     874656     AA....T....                                                   874646
9993     4379720    T.....T....                                                   4379710
9993     8290458    T.....T....                                                   8290468
9993     1544062    CA....T....                                                   1544072
9993     3674383    TA....T....                                                   3674393
9993     4455688    T.T...T....                                                   4455698
9993     3276896    CA....T...                                                    3276905
9993     4234061    T..C..T...                                                    4234052
9993     8138659    A.....T.....AGG..T..CT..CT........AAA....G...                 8138614
                               \                                                
                               |                                                
                               T
9993     8576670    T.....T....                                                   8576660
9993     811248     T.....T....                                                   811238
9993     2566160    T.....T....                                                   2566150
9993     7697325    C.....T....                                                   7697315
9993     7717792    C.....T....                                                   7717782
9993     1693769    T.....T....                                                   1693759
9993     5043970    T.....T....                                                   5043980
9993     5870929    T.....T....--.........A....AG....A.T.....A...                 5870885
                                   \    \                                       
                                   |    |                                       
                                   G    T
9993     7783684    CA....T....                                                   7783674
9993     7949326    CA....T......GG...C.C.A..-...G...........G.......             7949376
                               \     \                  \                       
                               |     |                  |                       
                               T     T                  C
9993     8316646    C.....T....                                                   8316636
9993     3330280    T.....T...                                                    3330271
9993     3085714    CA....T....                                                   3085724
9993     2450502    T.........                                                    2450511
9993     1230469    T.....T.....AGG......T.A.....                                 1230498
                               \                                                
                               |                                                
                               T
9993     3901130    T.....T....                                                   3901140
9993     4138445    TA....T....                                                   4138455
9993     4482587    TA....T....                                                   4482577
9993     6221266    C.....T....                                                   6221276
9993     6376379    ......T....                                                   6376369
9993     8046292    T.....T...                                                    8046283
9993     1037450    T.....T...                                                    1037441
9993     2608514    CA....T...                                                    2608505
9993     5123426    CA........                                                    5123417
9993     280532     CA....T....                                                   280522
9993     907047     T.....T....                                                   907057
9993     1257537    CA....T....                                                   1257547
9993     8514098    ..A...G....                                                   8514088
9993     8237214    T.....T...                                                    8237205
9993     492906     ......T....                                                   492916
9993     1567061    T.....G...                                                    1567052
9993     274598     CA....T....                                                   274608
9993     6322071    TA....T....                                                   6322081
9993     6524312    T.....T....                                                   6524322
9993     2308388    CA....T....                                                   2308378
9993     2565027    CA....T....                                                   2565037
9993     6264183    CA....T...TTA.A.......A....AGGC....A.....A...A...             6264233
                              \        \                                        
                              |        |                                        
                              T        C
9993     7674267    ......T....                                                   7674277
9993     5861766    A......A...                                                   5861756
9993     7857518    T.....T....                                                   7857508
9993     8595340    T.....T......GA..T...T.A.T...G...A..AT...A...A...T.....CT.C.  8595401
                               \                        \                       
                               |                        |                       
                               T                        C
9993     408409     T.....T....                                                   408419
9993     2230706    CA....T....                                                   2230716
9993     4645760    A.A....A...                                                   4645770
9993     1755083    T.....T....                                                   1755073
9993     4720907    T.....T....                                                   4720917
9993     2933928    TA....T..                                                     2933936
9993     3358437    CA....T....A.G.CTT....A..T.AG.C..AA......G...A........        3358382
                              \                                                 
                              |                                                 
                             CT
9993     7430561    T.....T...                                                    7430552
9993     7737868    CA....T.....                                                  7737857
9993     4907976    ......T....                                                   4907986
9993     1434569    T.....T....                                                   1434579
9993     8276370    T.A...T...                                                    8276361
9993     6253162    A.....TT...A.G..TTC...A.-.......TG......CA...A...T.....       6253106
                              \                     \                           
                              |                     |                           
                             TT                     T
9993     8670959    T.....                                                        8670954
9993     4234898    C...C......T....-T..CT.A.T...............A...A...GA.........  4234833
                           \   \                      \                    \    
                           |   |                      |                    |    
                          GG   A                      A                  CAA
9993     309002     TA....T....                                                   309012
9993     3945850    TA....T....                                                   3945840
9993     4726270    ..T.......                                                    4726279
9993     192924     ..T...G.....A..GT....T.G.T.T.....AA..........                 192970
                              \                    \                            
                              |                    |                            
                              C                    A
9993     5224181    A.....                                                        5224186
9993     1784044    T....                                                         1784048
9993     4420761    ......T.....T......                                           4420742
                                  \                                             
                                  |                                             
                                  C
9993     3572020    T.....                                                        3572015
9993     2887087    CA....T....                                                   2887077
9993     7703621    T......                                                       7703615
9993     2311784    CA....T....A..                                                2311797
9993     3070008    CA....T....TC....T..CA.A.T.........T.......A.A...CA....       3069946
                                   \                  \                         
                                   |                  |                         
                             GAAAATG                  A
9993     8009646    T.....                                                        8009641
9993     7606624    .....CT....                                                   7606614
9993     7729474    .A....T......GG.....A.A...TGG....A...........                 7729429
                                \                                               
                                |                                               
                                T
9993     7457509    T.C...T.....                                                  7457498
9993     144701     T.....                                                        144696
9993     6623394    .A..........C..C...A..AT...A..T..A.T.....                     6623435
                                  \                                             
                                  |                                             
                                  G
9993     4076248    A.....G.....                                                  4076237
9993     6791355    T.....T....                                                   6791365
9993     8346774    .......A....                                                  8346763
9993     1904938    T.....                                                        1904943
9993     6794963    T.....T....TC.......CT.A.T.......A.T.....G...A...CA....       6794901
                                   \               \                            
                                   |               |                            
                             GAAAATG               T
9993     2165339    CA....T....                                                   2165349
9993     8815284    TA....T.......G..TC..T.ACT...G....C.TG...A.T.A....            8815334
                               \                                                
                               |                                                
                               T
9993     3570833    TA....T....                                                   3570843
9993     4478145    T.....T....                                                   4478155
9993     1790817    T.....T....                                                   1790807
9993     2309452    T.....T....                                                   2309442
9993     5735340    CA....T....                                                   5735330
9993     6802551    T.....T....                                                   6802541
9993     3747682    CA....T....                                                   3747672
9993     4696674    T.....                                                        4696669
9993     8048895    ..A...                                                        8048890
9993     5630704    T.....T....                                                   5630694
9993     3321045    T.....T....                                                   3321035
9993     2695537    CA....T....                                                   2695547
9993     8261568    T.....T....                                                   8261558
9993     1792238    A.....T.....                                                  1792249
9993     3453876    T.....T...                                                    3453885
9993     3714223    T.....T...T.A.G..T..A.A....AG...TT.T.....G...A...T.....       3714279
                              \         \                                       
                              |         |                                       
                              T         A
9993     6279925    ...                                                           6279927
9993     4840551    -A....T....                                                   4840560
9993     3778747    .......A....A.G..G....A....                                   3778720
                               \                                                
                               |                                                
                               T
9993     6084358    A.....T.........-T....A....A..T.TA.TA.C...C..AT..CT...G.....  6084298
                                \                                               
                                |                                               
                               CA
9993     8332892    T....CT.....A.G......T.A.....G..                              8332860
                              \                                                 
                              |                                                 
                              C
9993     3478252    A......                                                       3478258
9993     8129018    A..........TA.....C...A....A....                              8128985
                               \     \                                          
                               |     |                                          
                               T     T
9993     7873571    T.....T....A.G.C.T....A....AGG...A.T.....A.T.A...T.....       7873515
                              \                                                 
                              |                                                 
                             CT
9993     451241     T.....T....                                                   451231
9993     5404781    -A..C.T.....C.C..TG........A..C..A.A.T.......A..A.AA...C....  5404840
                                  \                                             
                                  |                                             
                                  G
9993     2930064    A.....T...                                                    2930073
9993     1988779    TA....T...                                                    1988788
9993     917830     T....                                                         917826
9993     2901777    CA....T...                                                    2901786
9993     5648583    T.....T.....AGG..T...T.A.T...G.....T.....A...A...CA....       5648639
                               \                      \                         
                               |                      |                         
                               T                      A
9993     7757242    T.....T....                                                   7757252
9993     2656183    A.....                                                        2656188
9993     6784512    AAT...T...T.T.........A....A..C..A..A........                 6784557
                                  \                                             
                                  |                                             
                                  G
9993     6721362    T.....T.....                                                  6721351
9993     3165482    T.....T....                                                   3165492
9993     7384450    T.A...T...                                                    7384459
9993     1095305    T.....T....TC....A.......-...G.....T.....A..TA..............  1095241
                                   \ \                \                    \    
                                   | |                |                    |    
                                   A T                A                  CTA
9993     1870294    T.....T....                                                   1870284
9993     7723547    C.....T.....AGG.......A....A.G...G.A.....G...A...C..........  7723483
                               \       \                                   \    
                               |       |                                   |    
                               T       C                                 CTA
9993     879837     A.A....A....                                                  879826
9993     4480130    T.....T....                                                   4480140
9993     3888358    AA....T.....C.G.......                                        3888380
                                  \                                             
                                  |                                             
                                  G
9993     5327694    -A....T....                                                   5327703
9993     3007907    ..A...T...                                                    3007916
9993     5423946    T.....T....                                                   5423956
9993     5961612    A.....T...                                                    5961621
9993     1171308    A.....T....                                                   1171298
9993     228171     T.....T.....AG........A....                                   228199
                               \       \                                        
                               |       |                                        
                               T       C
9993     7712834    T.....T......GG..T....A....A.G...G.A.....A...A...T.....       7712890
                               \       \                                        
                               |       |                                        
                               T       C
9993     2940762    T.....T....                                                   2940772
9993     4755476    AA....T.....                                                  4755487
9993     5532150    C.....T........C.TC...A....A.G...G.A.....A...A...             5532200
                                \                                               
                                |                                               
                               CA
9993     4445407    T......                                                       4445413
9993     5086471    T.....T....                                                   5086481
9993     8699656    C.....T......GG..T....A....A.G..TG.A.....A...A...T....        8699601
                               \       \                                        
                               |       |                                        
                               T       C
9993     208069     ..AC..A..C..T...                                              208084
9993     8438902    C.....T.....AGG.......A....AGG...A.T.....A...A..A......       8438846
                               \       \                                        
                               |       |                                        
                               T       C
9993     7854652    T.....T....                                                   7854642
9993     5879573    T.....T.....AGG.......A....A.G...G.A...G.A...A...T.....       5879629
                               \       \                                        
                               |       |                                        
                               T       C
9993     6349172    C..T..T......GG.......A....A.G...T.A.....A...A...T.....       6349116
                               \       \                                        
                               |       |                                        
                               T       C
9993     7050200    C.....T.....AGG.......A....A.G...G.T.....A...A...T.....       7050256
                               \       \                                        
                               |       |                                        
                               T       C
9993     8816853    ACC...-.....AGG.......A..-.T.............A.A.A.....T...       8816908
                               \       \              \                         
                               |       |              |                         
                               T       C              A
9993     1671333    CA....G.....A.G..T....A....AG.C..A.T.....A.A.A...T.....       1671277
                               \       \                                        
                               |       |                                        
                               T       C
9993     5631524    T.....T....                                                   5631514
9993     8299031    .A....T.....                                                  8299020
9993     3732629    T.....T....                                                   3732619
9993     4018901    T.....T.....AGG..T..CT.A.T...G.....CA....G...A.........       4018957
                               \                      \                         
                               |                      |                         
                               T                      A
9993     8118645    TA....T....TC.GGT.....A..-...C.....T.....A...A...T.....       8118701
                                       \              \                         
                                       |              |                         
                                      TC              A
9993     5856725    CA....T....                                                   5856735
9993     592376     TA....T...                                                    592367
9993     4075295    TA....T....                                                   4075305
9993     6350481    A.....T.....                                                  6350470
9993     8304162    ......T...                                                    8304153
9993     8338211    A.....T...                                                    8338220
9993     3987302    T.....T....                                                   3987312
9993     5922140    T.....T....                                                   5922150
9993     4992429    A.....AA....AGG....T..A.......                                4992399
                               \                                                
                               |                                                
                               T
9993     6037771    C.....T....                                                   6037761
9993     2147763    -A....T....A...CTTC...A..-...G....TT.....A...A........        2147817
                              \                     \                           
                              |                     |                           
                             CT                     T
9993     4009407    T.....T...                                                    4009416
9993     6991031    ......T....TC.GGT.....A..-...G....AT.....A...A........        6990976
                                       \              \                         
                                       |              |                         
                                      TC              A
9993     1605178    T.....T...                                                    1605187
9993     6485332    A..C..T.....T.G..T.........A.....A..A........                 6485287
                                  \                                             
                                  |                                             
                                  G
9993     2633772    CA....T...                                                    2633763
9993     7671605    C.....T....                                                   7671615
9993     6375469    T.....T..G..                                                  6375458
9993     6526942    C.....T....                                                   6526952
9993     8100947    T.....T.....AGG......T.A.T.....G.T.......A...A...CA....       8100891
                               \                        \                       
                               |                        |                       
                               T                        A
5235     1157468    CAA...T....TC.GGA........-...G...........A...A...             1157518
                                       \                \                       
                                       |                |                       
                                      AC                A
5235     6869735    A.....T....                                                   6869725
5235     2120150    TA....T....TC....TC...A...TA...T.A.CA....A...A.........T.A..  2120212
                                  \                                       \     
                                  |                                       |     
                                 AG                                       T
5235     4726660    T.....T....                                                   4726670
5235     9098927    T.....T...                                                    9098918
5235     422047     A..CC.T..G..C...TT....A...                                    422022
5235     934038     T.....T..                                                     934046
5235     6663877    T.....T....                                                   6663887
5235     7554916    CA....T....                                                   7554906
5235     366628     T.T...T.....A.G..T....A..-...G....AC.T...A...A....A.........  366565
                               \       \              \                    \    
                               |       |              |                    |    
                               T       C              A                   CA
5235     6235043    T.....T.....AGG...C...A....A..C..                             6235076
                               \                                                
                               |                                                
                               T
5235     971763     A.....T....                                                   971773
5235     570865     T.....T....                                                   570875
5235     4613018    T...C......                                                   4613008
5235     4448241    CA....T....                                                   4448251
5235     1091309    A.A...T....                                                   1091299
5235     3946930    T.....T....                                                   3946920
5235     1041858    A.....T.....A......                                           1041839
                              \                                                 
                              |                                                 
                              C
5235     938939     A.....T....                                                   938929
5235     4090964    ......T..                                                     4090956
5235     1160232    T.....T....                                                   1160242
5235     238353     TA....                                                        238358
5235     6640295    AA.....A..GGT.GGT............GTTTG...G.......                 6640339
5235     4679813    T.....T....                                                   4679803
5235     1114705    ......T.......                                                1114718
5235     1845073    T....AT....                                                   1845063
5235     1382785    CA...CT....TC..G......A....                                   1382813
                                      \                                         
                                      |                                         
                                     TT
5235     3330434    T.....T....                                                   3330424
5235     4420617    CA....T....                                                   4420627
5235     7030871    A.....T.......G..T....A..                                     7030896
                                \                                               
                                |                                               
                                A
5235     6510117    T.....T....                                                   6510107
5235     969873     .....CT......GG..T.T..A..-.....T.T..T..GG....                 969917
                               \                                                
                               |                                                
                               T
5235     4417547    T.....T..                                                     4417555
5235     1587211    A......A...                                                   1587201
5235     9956925    T......C...                                                   9956935
5235     3719855    ......T...                                                    3719846
5235     1848834    CA....T....                                                   1848844
5235     1093385    A......A....AGA..T..CT.A.T.T......ACA....A........A....       1093441
                               \                      \                         
                               |                      |                         
                               T                      A
5235     1033339    T.....T....                                                   1033329
5235     6880554    CA....T....                                                   6880564
5235     410501     ..T...T.....                                                  410512
5235     3032185    T....C.....                                                   3032175
5235     10941329   ..C..GT.....                                                  10941340
5235     5436359    ..A...                                                        5436364
5235     6527214    A.....T...                                                    6527223
5235     6506813    A.....T.....                                                  6506824
5235     2843979    A.....TA....                                                  2843990
5235     4044697    CA....T....                                                   4044687
5235     1464176    CA....T....                                                   1464166
5235     4514745    ............                                                  4514734
5235     3230178    T.....                                                        3230173
5235     10806199   T.....T....                                                   10806209
5235     3606256    T.....T....                                                   3606246
5235     1766505    A.A...G.....                                                  1766494
5235     9543284    A.....T....                                                   9543274
5235     10616886   A......A..                                                    10616877
5235     10438516   T.....T...                                                    10438525
5235     5608140    .......                                                       5608134
5235     7675577    TTA...T.....T......T..A..                                     7675602
                              \                                                 
                              |                                                 
                              C
5235     728942     CA....T....                                                   728932
5235     1242375    T..                                                           1242373
5235     4652079    A..T..T...                                                    4652088
5235     1182467    A.....                                                        1182472
5235     3653188    ......T....                                                   3653198
5235     5311611    CA....T...                                                    5311602
5235     6426047    T....CT....TC.GAT..T...ACT...G.....CA....A.T.A...T.....C.A..  6426107
                                                      \                         
                                                      |                         
                                                      A
5235     4042745    T.....T....T..                                                4042732
5235     2515784    T..C...A..                                                    2515775
5235     4558435    ....C.A.....C.G.......A....A..                                4558466
                                  \     \                                       
                                  |     |                                       
                                  G     T
5235     5098421    ...G......T.C.A......AA....A..                                5098392
5235     3669948    CA....TA....A.G..T....A..-...G...........                     3669906
                               \     \                \                         
                               |     |                |                         
                               T     T                A
5235     1342107    T.....T....                                                   1342117
5235     8877605    T.....T....                                                   8877595
5235     3378694    AA.....AC....GG.......A....A..TT.A..T......                   3378737
                                \                                               
                                |                                               
                                T
5235     389651     A...C..A....                                                  389640
5235     200303     A...G..A.---..-....A..T....A..T..A.TAA.......                 200263
5235     1233057    A.....A.....AGG..T....A....                                   1233084
                              \                                                 
                              |                                                 
                              T
5235     2954649    T.A...T....                                                   2954659
5235     5832265    T.....T....                                                   5832275
5235     3845733    T.....T.....A.G..T....A..-...G.....T.....A...A..............  3845796
                               \       \              \                    \    
                               |       |              |                    |    
                               T       C              A                   CA
5235     6607939    ......TA....C..                                               6607925
5235     5934671    C.C...T....A.G.CTT....A..-...G...........C...A....AT...CT...  5934732
                              \                       \                         
                              |                       |                         
                             CT                       A
5235     3530824    CA....T.G...                                                  3530813
5235     3672182    T.....T....                                                   3672192
5235     1470591    A.....T.....C.A..T.......-.....T..A..AC....                   1470548
                                  \     \                                       
                                  |     |                                       
                                  C     T
5235     7195416    T.....T....                                                   7195426
5235     3438855    T.....T....                                                   3438845
5235     7958762    T.....A....                                                   7958772
5235     4400726    T.....T....                                                   4400716
5235     597018     T..C.......                                                   597028
5235     6605790    CA....T....                                                   6605780
5235     1785530    CA....T....                                                   1785520
5235     3828003    CA....T....                                                   3828013
5235     1286748    ---...T.......A..T....A....--......T.........A...TT...T..C..  1286691
                                \                     \                         
                                |                     |                         
                                T                    CT
5235     1905364    T.....T....                                                   1905354
5235     3971400    T.....T...                                                    3971391
5235     2119432    T.....T.....AGGG.T...T.A.T.......A....C..A...C.......         2119378
                               \                 \                              
                               |                 |                              
                               T                 G
5235     5337123    ..A...T...A.C.G.......A....A..                                5337092
                                  \                                             
                                  |                                             
                                 AG
5235     2981540    CA....T....T..                                                2981553
5235     4057058    T.T...T....                                                   4057048
5235     6494341    T.....T....                                                   6494331
5235     10296026   CAA...T....T...G.T....A..-...G.........GAA...A...TA....       10295970
                                  \                     \                       
                                  |                     |                       
                                 GG                     T
5235     7274157    CA....                                                        7274162
5235     3788152    T.....T....TC......---.A.T...G....CA.....A...A.........       3788096
                                  \                   \                         
                                  |                   |                         
                               GGTT                   T
5235     10570923   T.....T....                                                   10570933
5235     8398356    C.....T....                                                   8398346
5235     4508658    T.....T....TC.GGT.....A..-.......T..A....A...A...CA....       4508602
                                       \                \                       
                                       |                |                       
                                      TC                C
5235     10529255   CA....T....                                                   10529245
5235     6480737    TA....T....                                                   6480747
5235     6489585    T.....T....                                                   6489575
5235     7167140    CA....T....                                                   7167130
5235     3927599    T.....T....                                                   3927589
5235     6441643    T..T..T....                                                   6441653
5235     9205506    A.....T....                                                   9205496
5235     4537309    T.....T....                                                   4537319
5235     1303864    T.....T....                                                   1303874
5235     7995420    T.......G..                                                   7995410
5235     8089861    CA....T....T..A..T....A..-.........C.....A.......T.....       8089925
                               \       \              \                         
                               |       |              |                         
                       TCAGAAAGA       C              A
5235     8197284    C.....T....                                                   8197294
5235     3659629    CA....T....                                                   3659639
5235     4018337    T.....T....                                                   4018327
5235     3955587    CA....T....                                                   3955577
5235     1936759    CA....T....                                                   1936749
5235     6451525    T.T...T....                                                   6451535
5235     1721346    CA....T....TA....T...T.ACT...G.....CA....A.T.A...T.....CTA..  1721285
                                  \                   \                         
                                  |                   |                         
                                  G                   T
5235     8118170    CA....T....                                                   8118180
5235     10824680   CA....T....                                                   10824670
5235     6327385    AA....T....                                                   6327375
5235     340610     A.....T....                                                   340600
5235     1180082    T.....T....                                                   1180092
5235     443358     C...G.T....                                                   443368
5235     496926     TA....T....                                                   496916
5235     1639089    T.....T....                                                   1639099
5235     1713295    CA....T....                                                   1713285
5235     3666962    T.....T....                                                   3666952
5235     5288661    CA....T....                                                   5288651
5235     10928401   CA....T....                                                   10928391
5235     983316     CA....T....                                                   983306
5235     2479865    T.....T....                                                   2479855
5235     1111457    CA....T.....AGG......AA..-...T.....T...G.A...A...T.....       1111513
                               \       \              \                         
                               |       |              |                         
                               T       C              T
5235     8287446    TA....T......GG..T....A..-.........CA....A...A...             8287496
                               \       \              \                         
                               |       |              |                         
                               T       C              T
5235     1513246    CA....T.....AGG.....CT.A.T.........CA....A...A...T.....       1513190
                               \                      \                         
                               |                      |                         
                               T                      A
5235     2279631    T.....T....                                                   2279641
5235     3174162    TA.........                                                   3174152
5235     7999022    CAT...T....                                                   7999012
5235     1323136    TA....T....                                                   1323146
5235     3272477    CA....T...                                                    3272486
5235     3848814    CAC...T....A.G...T....A..-...G...T..A....A..TA.........       3848870
                              \                         \                       
                              |                         |                       
                             CT                         C
5235     7559078    T.....T....                                                   7559068
5235     1284395    AA....T....                                                   1284405
5235     1664385    T.....T....                                                   1664375
5235     1793455    CA....T....                                                   1793445
5235     2289005    T.....T....                                                   2288995
5235     3785620    CA....T....                                                   3785630
5235     6533098    C.....T....                                                   6533108
5235     1457725    T.....T....                                                   1457715
5235     1602889    CA....T....                                                   1602879
5235     1446328    CA....T....                                                   1446318
5235     7657224    CA....T....                                                   7657234
5235     3829395    CA....T....                                                   3829405
5235     8479292    CA....T....                                                   8479282
5235     959713     C.....T....                                                   959723
5235     2191678    CA....T.....                                                  2191667
5235     9901271    CT....T....                                                   9901281
5235     2474628    T.....T....                                                   2474638
5235     3112967    A.C.C.A..G..C........-...T.......A...T............            3113022
                                  \                \             \              
                                  |                |             |              
                               GATT                T            AT
5235     10207726   T.T........                                                   10207736
5235     1679452    CA....T....                                                   1679442
5235     1885432    T.....T....                                                   1885422
5235     441177     .......A....A.G....-.T...T....A.TG.TA........C....A....       441123
                               \                                                
                               |                                                
                               T
5235     506220     C.....T....                                                   506230
5235     9239909    CA..A.T....                                                   9239899
5235     4360516    T.....T....                                                   4360526
5235     2954488    CA....T....                                                   2954498
5235     3322932    CAC........                                                   3322922
5235     3865527    CA....T....                                                   3865517
5235     4924930    A.....T....                                                   4924940
5235     9289869    C.....T....                                                   9289859
5235     1080595    T.....T.....AGG.......A....GGGC..A.T.....A...A.C.T.....       1080651
                               \       \                                        
                               |       |                                        
                               T       C
5235     3707932    T.....T....                                                   3707922
5235     5314911    CA....T....                                                   5314901
5235     7252336    T.....T....                                                   7252326
5235     973156     TA....T....                                                   973166
5235     1825583    T.....T....                                                   1825593
5235     3851626    T......A...                                                   3851636
5235     3937011    C.....T....                                                   3937001
5235     3972764    T.....T....                                                   3972774
5235     6570574    T.....T......GG...C...A..-...G.....CA....A......              6570525
                               \     \                \                         
                               |     |                |                         
                               T     T                A
5235     76748      T.....T.....A.G..T.......-...G.....A.....                     76706
                               \       \              \                         
                               |       |              |                         
                               T       C              A
5235     280305     T.....T..----...TGGGAA.A.G...G...T.......A...A...T.....CT...  280249
                                                       \                        
                                                       |                        
                                                       A
5235     1089246    T.....T......G...T....A....                                   1089218
                               \       \                                        
                               |       |                                        
                               T       C
5235     1965998    T.....T....                                                   1965988
5235     3957888    TA....T...                                                    3957879
5235     5402307    T.....T....                                                   5402317
5235     7326922    T.A...T...T.AGG..T...T.A.T...G.....T.....A...A..              7326971
                              \                       \                         
                              |                       |                         
                              T                       A
5235     126389     TA....T....                                                   126399
5235     6634097    T.....T...                                                    6634106
5235     7894210    CA....T....                                                   7894220
5235     8035132    TA....T....                                                   8035142
5235     998522     T.....T....                                                   998532
5235     2201189    T.....A....                                                   2201179
5235     8703030    TA....G....                                                   8703020
5235     958177     CA....T.....AGG.......A....AGG...A.C.....A..TA.....T...       958233
                               \       \                                        
                               |       |                                        
                               T       C
5235     1243150    T.....T....                                                   1243140
5235     1600997    T.....T....                                                   1601007
5235     2281156    CA....T....A....TTC...A..-......TG.......A..T.T..T.....       2281100
                              \                         \                       
                              |                         |                       
                             CT                         A
5235     3811558    CA....T.....A.G.....                                          3811538
                               \                                                
                               |                                                
                               T
5235     6592076    ....                                                          6592079
5235     7545649    A.....T....                                                   7545659
5235     7875756    CA....G....                                                   7875766
5235     665470     T.....T....                                                   665480
5235     836415     T.....T....                                                   836405
5235     1155827    C.....T....                                                   1155837
5235     3496669    CA....T....                                                   3496679
5235     3654282    CA....T....                                                   3654272
5235     4495226    CA....T....                                                   4495216
5235     6973372    CA....T....                                                   6973382
5235     8322534    T.....T....                                                   8322544
5235     2979950    T.....T....                                                   2979940
5235     3298075    CA....T....                                                   3298085
5235     4430366    CA....T...                                                    4430375
5235     5264339    T.....T....                                                   5264329
5235     8960590    C.....T....                                                   8960600
5235     815284     CA....T....                                                   815294
5235     1153297    T.....T....                                                   1153307
5235     1515810    CAA...T....                                                   1515820
5235     1631358    T.....T....                                                   1631368
5235     1653677    T..T..T....                                                   1653687
5235     3648518    CA....T....                                                   3648528
5235     6338558    T.....T....A.G...TC...A..-...G.....CA....A...A...TA....CTA..  6338619
                              \                       \                         
                              |                       |                         
                             CT                       A
5235     7931220    CA....G....                                                   7931230
5235     3963362    CA....T...                                                    3963371
5235     5686287    CA....T....                                                   5686297
5235     8006277    A.A...T....                                                   8006267
5235     1891374    CA....T....                                                   1891384
5235     3187325    CA.G..T....                                                   3187315
5235     5367216    CA....T....                                                   5367206
5235     2459661    T.....T...                                                    2459652
5235     10513670   C.....T...                                                    10513661
5235     10352057   CA....T...                                                    10352048
5235     3678979    T.....T....                                                   3678969
5235     2840417    CA....T....                                                   2840407
5235     1560644    CA....T.....A.G..T..AA.A.T...G.T.T.......A...A...             1560594
                               \                        \                       
                               |                        |                       
                               T                        T
5235     3595960    T.T...T....                                                   3595950
5235     4958902    T.A.C.T.....C....T....                                        4958924
                                  \                                             
                                  |                                             
                                  G
5235     9395639    CA....T....                                                   9395649
5235     236125     CT....T....A....TTC...A..A.AGG.T.A.T.....A...A...T.....       236069
                              \                                                 
                              |                                                 
                             CT
5235     2124613    CT....T....                                                   2124603
5235     4001911    CA....T...                                                    4001920
5235     6526585    CA.........                                                   6526575
5235     6873437    T.....T....                                                   6873427
5235     7088607    T.....T...                                                    7088598
5235     3737807    CA....A....                                                   3737817
5235     4475513    T.C...T....                                                   4475503
5235     9286097    CA....T...                                                    9286106
5235     9614530    T.A...T...                                                    9614521
5235     4420276    T.....T....                                                   4420266
5235     6542842    CA....T....                                                   6542832
5235     82325      T.....T...                                                    82316
5235     4236178    C....                                                         4236182
5235     2401944    CA....T....                                                   2401934
5235     1930107    T.....T....                                                   1930097
5235     3232264    TA....T....                                                   3232254
5235     8522390    T.....                                                        8522395
5235     5804819    T.....                                                        5804814
5235     554731     CA....                                                        554726
5235     3551633    T.....-....                                                   3551624
5235     735547     A......A..                                                    735538
5235     1351120    T....                                                         1351116
5235     7136342    ......T....                                                   7136332
5235     3181904    T....CT.....                                                  3181915
5235     1901893    CA....                                                        1901888
5235     4012504    CAC...T....                                                   4012494
5235     4437077    TA.........                                                   4437067
5235     6630994    CA....T....                                                   6631004
5235     9287494    AA....T....                                                   9287504
5235     3780525    T..G..T....                                                   3780535
5235     1080779    T.....T....                                                   1080769
5235     1746647    CA....T....                                                   1746637
5235     3682539    T.....T....                                                   3682549
5235     3885729    CA....T....                                                   3885739
5235     1399787    T.....T....                                                   1399797
5235     9910871    CA....                                                        9910866
5235     5247541    T.....G....                                                   5247551
5235     1596536    CA....T....                                                   1596546
5235     3920223    T.....T....                                                   3920213
5235     1760946    T.....T....                                                   1760936
5235     9156786    T.....T....                                                   9156796
5235     4537885    T..T..T....                                                   4537875
5235     1491052    CA....T...-.TC...--...A....G...T.........A..GC...T.....C.A..  1490991
                                              \         \                       
                                              |         |                       
                                           AACT         T
5235     1854694    CA....T...                                                    1854703
5235     4399900    A.....T....                                                   4399890
5235     975108     A.....T.....                                                  975097
5235     5987910    T.....                                                        5987915
5235     8415410    T.....T....                                                   8415420
5235     7824087    T.....T....                                                   7824077
5235     4456195    T..........                                                   4456185
5235     6232892    .                                                             6232892
5235     1432292    ..C...T....                                                   1432282
5235     573801     T..T..T....                                                   573811
5235     4598812    CA....T....T..A..T....A..-...............A...A...CA....       4598876
                               \       \                \                       
                               |       |                |                       
                       TTACAAGGA       C                T
5235     2743857    CA.........                                                   2743847
5235     1439072    ......A.......G.......T..                                     1439097
                              \                                                 
                              |                                                 
                              C
5235     2872493    T.....T....                                                   2872483
5235     4541487    ......T....                                                   4541497
5235     4544857    CA....T....                                                   4544847
5235     1249931    A.....                                                        1249936
5235     8545545    A.A..CT.....C.-A.TC........A.....                             8545514
5235     1529856    T.....T....                                                   1529866
5235     9926617    ......A.G...                                                  9926606
5235     5156040    T.....T.....AGG.......A....A.G...A.A.....A.T.C...T.....       5156096
                               \       \                                        
                               |       |                                        
                               T       C
5235     5826552    T.....T.....AGG.......A....AGG...AAT.....A...A...C.....       5826608
                               \       \                                        
                               |       |                                        
                               T       C
5235     3625299    CT....T....                                                   3625289
5235     228219     A.....T....A.....--...A..-...G.....T.....A...                 228265
                               \                      \                         
                               |                      |                         
                            TCAG                      A
5235     4412468    CA....T....                                                   4412478
5235     962961     T.....T....                                                   962971
5235     2407186    A.....T...                                                    2407195
5235     8752007    T.....T....                                                   8752017
5235     825743     T.....T....                                                   825753
5235     4529783    T.....T...                                                    4529774
5235     1866975    CA....T....T..G..T....A..-...G...T.CA....A...A.........       1866919
                               \     \                 \                        
                               |     |                 |                        
                               T     T                 A
5235     7358816    A.A....                                                       7358810
5235     8458448    T.T...T....                                                   8458458
5235     338242     T.....T.....AGG.......A....A.GT..A.......A...A......          338189
                               \        \                                       
                               |        |                                       
                               T        T
5235     5177805    T.....T.T..A.G...TA...A........A.T.......A...A...CA....       5177862
                              \                         \                       
                              |                         |                       
                             CT                         A
5235     7575287    T.....T...                                                    7575296
5235     4408370    T.....T...                                                    4408379
5235     7955934    CA....T....                                                   7955924
5235     8276819    T.....T....A..-..T..CT.A.T...G...A.......A...A...             8276869
                              \                         \                       
                              |                         |                       
                             TG                         T
3291     7602011    ......T.....AGG.TG....A....A..C..A.TA.C......                 7601967
3291     12120441   ......T.....C.GC..AT...T...A..T..                             12120473
3291     15658769   T..T..T....TC...TTG...A....                                   15658743
3291     12055932   T.....T......GG..T....A..-...G.........-.....                 12055977
                               \       \              \                         
                               |       |              |                         
                               T       C              A
3291     3262188    CA....T....                                                   3262178
3291     19949585   A.....T.....C..                                               19949571
3291     8742214    T....CT....                                                   8742204
3291     2167514    A.A...T....TC.GG.....T...T.--.....A..........                 2167471
                                                      \                         
                                                      |                         
                                                      A
3291     11455726   T.....T....                                                   11455736
3291     3354619    A.....T....                                                   3354629
3291     13287354   CA....G.....A.G.AT....A..-...G...........A.T.A...T....        13287299
                               \       \              \                         
                               |       |              |                         
                               T       C              A
3291     8783740    A.....T....                                                   8783750
3291     4463756    T.....T....                                                   4463746
3291     2728769    CA....T....                                                   2728759
3291     9551912    T...G.T....                                                   9551902
3291     4327581    CAT........                                                   4327591
3291     4371709    T.....T....                                                   4371699
3291     5867706    .A.T..T....                                                   5867716
3291     2125106    T.....T....                                                   2125096
3291     961736     A.....T....                                                   961726
3291     5101978    A.....T...                                                    5101969
3291     11481498   T....CT.....AGG..T.....ACTT..G.....T.....A........A...        11481443
                               \                      \                         
                               |                      |                         
                               T                      A
3291     5308729    ......T.....AGG..T...T.ACT.T.G.....T.....A...A...T....        5308674
                               \                      \                         
                               |                      |                         
                               T                      A
3291     8395959    T.....T....                                                   8395969
3291     1248460    A.....T.....                                                  1248471
3291     6285721    T.....T.....A.G.......A....                                   6285693
                               \       \                                        
                               |       |                                        
                               T       C
3291     15636419   T.....T....                                                   15636409
3291     3708630    C.....T....                                                   3708620
3291     6304281    A......A....                                                  6304292
3291     5339700    A.....TA....C.CAT.....A.......T..A.CC....A...                 5339654
                                       \                                        
                                       |                                        
                                      TC
3291     6384428    A.....T.....                                                  6384417
3291     6790165    ..A...T...TTT.C..T....A...TAT..TTG...........                 6790210
                                  \                                             
                                  |                                             
                                  G
3291     8785813    .A.G..T.....T.GA......AA...A......-----......C..AC.....       8785763
                                      \                                         
                                      |                                         
                                      T
3291     12990131   T.T...                                                        12990126
3291     20326732   CA....T....TC.GGT.....A..-...G...T......CA...A........        20326787
                                       \                \                       
                                       |                |                       
                                      TC                T
3291     13189968   CA....T....T..C...                                            13189951
3291     11737575   A......A..                                                    11737584
3291     3114160    T.....T....TC.GGT.....A..-...G.....A.....G...A.A.C.....       3114104
                                       \              \                         
                                       |              |                         
                                      TC              A
3291     4659855    AA....T...                                                    4659846
3291     6651922    A.....T.....                                                  6651933
3291     9033177    C...........                                                  9033166
3291     4422585    A..CA.T.....T.G.....A.A..T.A..T..A.CT...C....                 4422630
                                  \                                             
                                  |                                             
                                  G
3291     10839567   ......T.....C....T....T....                                   10839594
                                   \                                            
                                   |                                            
                                   A
3291     1187149    A..T..T.....C.A.......                                        1187127
                                  \                                             
                                  |                                             
                                  G
3291     9379551    A.....T.....C.GG.AC...C....A..T..A..A....C..                  9379595
                                  \                                             
                                  |                                             
                                  G
3291     17590348   A.....T....TC...AT........GT..T.AA.T...A.A...A...CA....A....  17590409
                                       \                                        
                                       |                                        
                                      TC
3291     6499645    A.A...T.....C.G.......C..T.GG..-----.........CTC.GAA........  6499700
                                   \                                            
                                   |                                            
                                   A
3291     10205878   A.....T.....                                                  10205867
3291     7870132    A.....T.....C.G.......A....                                   7870159
                                  \                                             
                                  |                                             
                                  G
3291     3232756    A......A...                                                   3232746
3291     2879062    T...........                                                  2879051
3291     122845     A.....T.....                                                  122834
3291     5073510    T.....T....                                                   5073520
3291     8306228    T.....T....                                                   8306218
3291     15460069   T.....T....                                                   15460079
3291     74329      T.....T....                                                   74339
3291     10999374   ......T.....                                                  10999385
3291     11754547   AA....T..G..C.G..T....A....A.GA..A.......C..                  11754591
                                  \                                             
                                  |                                             
                                  G
3291     8703335    CAA...T....                                                   8703325
3291     14298061   TA....T....                                                   14298051
3291     9298592    T.....T...                                                    9298583
3291     4662218    ......T....                                                   4662228
3291     12853977   A......A....                                                  12853966
3291     4418770    A.A....T....                                                  4418759
3291     6304931    T.....T.....                                                  6304942
3291     14635991   T.....T....A...CT.C...A..-...G..........                      14636032
                              \                         \                       
                              |                         |                       
                             CT                         T
3291     20262552   T.....T...                                                    20262543
3291     11826269   A.....T....                                                   11826279
3291     479539     A.A...GT....C.C..T.....G......A....T........                  479588
                                  \            \      \                         
                                  |            |      |                         
                                  G         TCTG      A
3291     18897361   ..T...T.....                                                  18897350
3291     98907      A.....G.....                                                  98918
3291     10013209   T.....T....                                                   10013199
3291     15388822   A.A...TA....C.A.......AA......A..A.T...T....                  15388866
                                  \                                             
                                  |                                             
                                  G
3291     2039878    A.A...T....                                                   2039868
3291     6559170    .A....T....                                                   6559180
3291     14703641   ...........                                                   14703631
3291     5382709    AA...CT.....AG........T....A.....                             5382676
                              \                                                 
                              |                                                 
                              T
3291     6870890    A.....T.....T.G...C...A....AG..G.A...........A....T....       6870835
                                   \                                            
                                   |                                            
                                   G
3291     9432933    ......T....A...CTTC...A........                               9432901
                              \                                                 
                              |                                                 
                             CT
3291     2735668    TA..A..C....                                                  2735657
3291     2913700    A.....T...                                                    2913691
3291     2167769    T.....T....                                                   2167779
3291     12710291   A......A..                                                    12710282
3291     1779357    A.C.G.......                                                  1779346
3291     4675596    .A.G..T.....                                                  4675607
3291     10971756   T...G.......                                                  10971767
3291     11960771   T.....T....                                                   11960781
3291     691424     TA....T....                                                   691434
3291     10769582   A.....A...                                                    10769591
3291     4921518    A......A....C......T.AA....A..T..                             4921552
                              \    \                                            
                              |    |                                            
                              G    G
3291     10776161   T.A...T....                                                   10776151
3291     14720264   C.....T....                                                   14720254
3291     3886478    T.....T....                                                   3886468
3291     4395156    A.....T...                                                    4395165
3291     9281887    T.....T....                                                   9281877
3291     11032456   A.A....A....                                                  11032467
3291     13978546   A.....TA...A...CTTC...A..-.........T..C..A..TA..ATA....A....  13978485
                              \                       \                         
                              |                       |                         
                             GC                       A
3291     3206646    .....AT....                                                   3206636
3291     3453070    A....CT.....                                                  3453081
3291     3601929    T.....T....                                                   3601919
3291     15612811   .AT...T.....                                                  15612800
3291     17022508   CA....T....                                                   17022498
3291     12126211   ...G..TT....A.A.......AG...A..T..                             12126178
                              \                                                 
                              |                                                 
                              C
3291     3320486    T.....T....                                                   3320476
3291     5301978    .A....A.....                                                  5301989
3291     6007785    .....CT.....                                                  6007774
3291     8003370    A.AT...A...                                                   8003360
3291     14653245   A.....TA....                                                  14653234
3291     17506623   T...G.T...                                                    17506614
3291     11019367   AA....T.....C.GC...AA.A....A.GTT.A.T.T.......A...T.A....      11019423
                               \                                                
                               |                                                
                               T
3291     3306914    A..G..T.....                                                  3306925
3291     8692240    T.....T....                                                   8692230
3291     723901     T.....T....                                                   723911
3291     2827585    ....C.T.....                                                  2827574
3291     13134663   T.....T....                                                   13134673
3291     15445599   ......AA.C..A.G.......A..G.A..TG.T.T.......                   15445556
                             \                                                  
                             |                                                  
                             G
3291     8323298    ......T....                                                   8323308
3291     8889247    A.T...T.....                                                  8889258
3291     9394099    T.A...T....T..                                                9394086
3291     13155159   .T.....                                                       13155153
3291     17701923   CA....T.....                                                  17701912
3291     4493853    T.....T....G.TC.ATC...A..-...G.....T.....A...A..A...T..CT...  4493915
                               \                      \                         
                               |                      |                         
                             TTG                      A
3291     8446025    CA....T....                                                   8446015
3291     10962257   A.....T....                                                   10962247
3291     2213408    AA....T.....AGA.......A...                                    2213382
                               \                                                
                               |                                                
                               T
3291     18950156   T.....T....                                                   18950146
3291     6839367    A.....T.....A.G.....                                          6839347
                               \                                                
                               |                                                
                               T
3291     3214431    T.....T....                                                   3214441
3291     11469932   .A...G.A....                                                  11469921
3291     6548283    A...C.A.....                                                  6548294
3291     3056160    T.....T.....A....T..CT.A.T...GC..A.C.....AC..C...             3056209
                               \                                                
                               |                                                
                               T
3291     3518763    TA....T....                                                   3518773
3291     10383216   T.....T....                                                   10383206
3291     9213304    CA....T....                                                   9213294
3291     3350935    A.....T....                                                   3350925
3291     3323667    CAA...T....                                                   3323657
3291     8760791    A.....T.....AGG..T....A.....GT...A.CCA.....T.AT..TA...TC....  8760731
                              \                                                 
                              |                                                 
                              T
3291     9568303    T.....T....                                                   9568313
3291     11676927   A......A...                                                   11676917
3291     4952242    A......A....                                                  4952231
3291     6146667    T......A...A..G.......A....A.....A.T.....G...                 6146714
                               \          \        \                            
                               |          |        |                            
                               T          A        T
3291     15916109   ......TT....C.........AT...AG.A.TAATT...........              15916157
                                  \                                             
                                  |                                             
                                  G
3291     9184445    A...CAT.....                                                  9184456
3291     15289157   .T....T....                                                   15289147
3291     13003564   A.....T...                                                    13003573
3291     15344107   T.....T....                                                   15344117
3291     6278298    .......                                                       6278292
3291     4864163    T.....T...                                                    4864172
3291     7582851    A.....T...                                                    7582860
3291     9863870    C.....T....                                                   9863860
3291     10172316   T.....T....                                                   10172326
3291     12973939   T.....T....                                                   12973949
3291     19086509   ......T.....                                                  19086520
3291     3100373    T.....T...                                                    3100382
3291     6125765    T.....                                                        6125770
3291     7682654    ..A....A..                                                    7682663
3291     19973462   A.....T...                                                    19973453
3291     19880134   A......                                                       19880140
3291     1904916    A...C..                                                       1904922
3291     15573566   TA....T....                                                   15573576
3291     18607899   A......                                                       18607905
3291     4224185    A......                                                       4224191
3291     10824696   A.....T.....                                                  10824707
3291     11769549   A......A..                                                    11769540
3291     10536083   .A....                                                        10536088
3291     2806783    A.....T....                                                   2806773
3291     6334179    A.....T....                                                   6334189
3291     19947629   A.....TA....                                                  19947618
3291     1668709    ....                                                          1668712
3291     6292990    ....                                                          6292987
3291     4693642    ...T..A..C..AC.....                                           4693623
                     \                                                          
                     |                                                          
                     A
3291     3181099    T.T...T....A.G..TTC...A..-.......T.....G.A.......             3181149
                              \                         \                       
                              |                         |                       
                             CT                         T
3291     4439090    A.....T..                                                     4439098
3291     15404249   T.....T...                                                    15404258
3291     19996441   T.....T...                                                    19996432
3291     5770932    CA.C.AT...T..GG..T....A....AGGA..G.......C...A..........A...  5770868
                              \        \                                   \    
                              |        |                                   |    
                              T        C                                 TTA
3291     19683003   T.....TT....                                                  19683014
3291     9162123    T.....T....                                                   9162113
3291     10337929   T.....T....                                                   10337919
3291     7428918    C.....T.....A.G.......AT...AGG...G.T....CA...A...C.....       7428862
                               \      \                                         
                               |      |                                         
                               T      T
3291     16667738   T.....T....                                                   16667748
3291     5304088    A.....T.....C......A.--......G...A.A....C...T..               5304136
                                  \                                             
                                  |                                             
                               GGTC
3291     7452573    T.....T....                                                   7452583
3291     2230846    A.....T.....C.G.......                                        2230868
                                  \                                             
                                  |                                             
                                  G
3291     8628427    A........G..C.GGA..T...GC......                               8628397
3291     5763266    T.....T..                                                     5763258
3291     3184958    A......                                                       3184964
3291     3192418    ..AC..-.....C.G..T.........A....A-...........A...T...         3192367
                                   \                                            
                                   |                                            
                                   A
3291     11056802   CA....T.....AG........C...TGGG..TG.T.....A...A...TA....-....  11056742
                               \       \                                        
                               |       |                                        
                               T       C
3291     3861812    T..G..TA....C.G.......A....GG..T.A..T..A....                  3861856
                                  \                                             
                                  |                                             
                                  G
3291     4909380    CA....T....                                                   4909370
3291     1808362    A.....                                                        1808367
3291     7520554    T.....T.....C.G.......A....                                   7520525
                              \        \                                        
                              |        |                                        
                             CT        C
3291     10610794   A...CAA.C...C.A..TA...A.....-.....A....T.....                 10610750
                                  \                                             
                                  |                                             
                                  G
3291     4274050    ..A....A...A....-...C.A.A..A.....A.T.....C..                  4274006
                              \                                                 
                              |                                                 
                             CT
3291     2431992    A......A....AGG...CG..A........                               2431961
                               \                                                
                               |                                                
                               T
3291     10442805   T.....T..                                                     10442813
3291     2821161    ......A.....T.G..T....A....A..T..A..AT.TA...T..G.T....        2821215
                                  \                                             
                                  |                                             
                                  G
3291     13865117   T.....T....                                                   13865127
3291     160917     A.A...T.....                                                  160928
3291     5025420    ....                                                          5025423
3291     8791402    .....GA....T..                                                8791415
3291     3089234    A......A...                                                   3089224
3291     11461720   T.....                                                        11461715
3291     13004920   T.....T.G..TC..G......A..-...G.....T.....A...A.........       13004864
                                       \              \                         
                                       |              |                         
                                      TC              A
3291     9239423    A.....T....T....TTC...C....AGGT..A.TA....A.T.A.......         9239370
                               \                                                
                               |                                                
                               T
3291     886975     T.....T...                                                    886984
3291     3904209    T.....                                                        3904204
3291     13881359   A......A....                                                  13881370
3291     6549209    T.....T....                                                   6549219
3291     12836834   T.....T.....AGG..T..CT.A.G...G.....CAT.....A..........A.....  12836898
                               \                      \                   \     
                               |                      |                   |     
                               T                      A                 TCT
3291     14130626   TA....T....                                                   14130636
3291     4505616    T......C..                                                    4505625
3291     11978440   A......A....                                                  11978429
3291     2336089    A.T....C..T.C...                                              2336104
3291     20012077   A.A....A...A....T....                                         20012055
                              \                                                 
                              |                                                 
                             TC
3291     10010679   T.....T....                                                   10010689
3291     15276070   T.....T...                                                    15276079
3291     8606633    A.....T....                                                   8606623
3291     3704803    A.CT..T....TC.GG...TG...CT......                              3704834
3291     11530987   AA..........                                                  11530976
3291     12715107   A.....A....A....-T....A....                                   12715134
                              \                                                 
                              |                                                 
                             AG
3291     5422951    A.....T.....                                                  5422962
3291     4490187    T....GT..G.TT..G...........--..G..T......A...A...TA....CT..A  4490126
                                       \                  \                     
                                       |                  |                     
                                      TC                 AT
3291     12484649   A...C.TA....                                                  12484638
3291     10148338   T.....T....TC.GGT........-..TG...T.......A...T...T..T..       10148281
                                       \                \                       
                                       |                |                       
                                      TC               AT
3291     9862966    CA...GT....TC.GG......A..-...G.....T.....                     9863007
                                       \                                        
                                       |                                        
                                      TC
3291     8117596    CA....G....TC.GGT.....A..-...G.....T.....A...A...CA.....      8117539
                                       \              \                         
                                       |              |                         
                                      TC              A
3291     6903571    T.....T....                                                   6903561
3291     691758     A.....T....G..                                                691745
3291     12941385   CA....T.T..TC.GGT.....A....AG.C..A.TA....A...A..A......       12941329
                                       \                                        
                                       |                                        
                                      TC
3291     10822559   T.....T....TC...T.....A..-...G.....CT.G..A...A.........T.A..  10822620
                                      \               \                         
                                      |               |                         
                                     TT               A
3291     833997     T.....A..                                                     833989
3291     9444505    ............C.AG....A.A........T.A.A...                       9444544
                                  \                                             
                                  |                                             
                                  G
3291     14343269   T.....T....TC.GGT........-...G.....T....CA...AT...A...        14343324
                                       \              \                         
                                       |              |                         
                                      TC              A
3291     4163567    .......A.G..C.G.......A....AG....                             4163534
                                  \                                             
                                  |                                             
                                  G
3291     6391004    TA..C.T....TC.GGT.....A....AGGT..A.T.....G..T..........       6391060
                                       \                                        
                                       |                                        
                                      TC
3291     11727210   CA....T....TT.GGT.....A....A..C.TG.A.....A...A...             11727260
                                       \                                        
                                       |                                        
                                      TC
3291     6471021    A.....T.....                                                  6471032
3291     1870569    A.A...T.....C.G............AG..A.ATA.........A...             1870618
                                   \                                            
                                   |                                            
                                   C
3291     7130228    T.....A....TC.GGT.....A..-...G....A......A...A...T...T.C.A..  7130167
                                       \              \                         
                                       |              |                         
                                      TC              A
3291     6003420    .A....T.....                                                  6003409
3291     10195553   .A....T.....C.AA......A....A..T....A.T......                  10195597
                                  \                                             
                                  |                                             
                                  G
3291     297533     T..T..T....TC.GG......T..-..TG....CT...G.A...A...T....        297479
                                       \                                        
                                       |                                        
                                      TC
3291     3898271    .A....T.....TT.GAA....A.......                                3898300
3291     5299440    TA....T....TC.GC......A..-...G...T.......A...A...T....        5299495
                                       \                \                       
                                       |                |                       
                                      TC                T
3291     6245397    AA.....A...TC...T.....T....A..T..A.CA....A..                  6245352
                                       \                                        
                                       |                                        
                                      TC
3291     11575947   ..C...T.....C.G.....A.A.A..A.....AA..A.....T.A...T....T.....  11575883
                                  \                                          \  
                                  |                                          |  
                                  G                                       TTTG
3291     2463787    T.....T....                                                   2463777
3291     15395524   T.....T....T....T..-..A....AG.C..A.CC....A...A..A......       15395468
                                  \                                             
                                  |                                             
                                GGT
3291     19560369   T.A...T.....AGG.......A....A.G...A.CA....A...A...T.....       19560425
                               \       \                                        
                               |       |                                        
                               T       C
3291     1253916    A.....T....                                                   1253906
3291     11925595   T.....T.....                                                  11925584
3291     10985788   A.....T.....CGG..T.........A...                               10985757
                                \                                               
                                |                                               
                                A
3291     11242607   A.....T....                                                   11242597
3291     14756261   ......T....                                                   14756251
3291     11902614   TA....T.....                                                  11902625
3291     3552100    A.....                                                        3552105
3291     6667365    CA....T.....                                                  6667376
3291     6513499    A......A.....TGG......A....G..T...                            6513465
                                      \                                         
                                      |                                         
                                      T
3291     8389615    T.A...T.....                                                  8389626
3291     6877304    A....CTC...AT....T....A....AG..T.A..ATC......A..              6877256
                                   \                                            
                                   |                                            
                                   G
3291     9827005    A.....T.....                                                  9826994
3291     10445019   T.....T...                                                    10445010
3291     13699341   A.....T.....                                                  13699352
3291     10985497   CA.........                                                   10985487
3291     6485825    T.....T....                                                   6485815
3291     15206713   TA....T....                                                   15206723
3291     110669     T.....T....                                                   110659
3291     345239     T.....T....                                                   345249
3291     11964433   T.....T....                                                   11964423
3291     12678938   ......TA.......                                               12678924
3291     4608084    T.....T....                                                   4608094
3291     9118891    ......                                                        9118886
3291     3212692    .A..........C.G...C...ATG.....A...AT...T.....T..              3212742
                                  \                  \                          
                                  |                  |                          
                                  G                 AG
3291     13882289   T.....T....                                                   13882299
3291     15007139   T.....T....                                                   15007129
3291     11421768   CA....T....                                                   11421758
3291     272474     A.....T....                                                   272484
3291     2954326    A....CT.....C.........A..                                     2954351
                                   \                                            
                                   |                                            
                                   G
3291     5767159    TA....T.T..T.GG..T...AA....GGGC..A.......A...AA........       5767215
                               \       \                                        
                               |       |                                        
                               T       C
3291     13315575   TA....T....                                                   13315565
3291     6797335    T.....T....T...                                               6797349
3291     2087084    A.A.C..A....                                                  2087095
3291     1022050    A.....T.....C.G.G.....A....A..T..                             1022083
                                  \                                             
                                  |                                             
                                  G
3291     444415     A.....T.....CCG....TC......A..T..                             444383
3291     3928739    .A....T.....CGG..T...T.A.T.......A.T.....A...A...T..T..A...T  3928678
                                \                 \                             
                                |                 |                             
                                T                 G
3291     5020407    T.....T....                                                   5020417
3291     11484218   T.....TA....                                                  11484229
3291     10515059   CA....T...                                                    10515068
3291     1267817    T.....T...                                                    1267826
3291     13724422   T.....T...                                                    13724413
3291     13281418   CA....T....T...                                               13281404
3291     15610060   A.....T.....                                                  15610071
3291     15354377   T.....T...                                                    15354386
3291     6550602    T.....T....                                                   6550612
3291     9803125    T.A...T.....A.G..T...TA..-...G.....T...T.G...A...T.T........  9803188
                               \       \              \                    \    
                               |       |              |                    |    
                               T       C              A                   CA
3291     17315063   CA....T....T..                                                17315050
3291     2515328    T.T...T....T..                                                2515315
3291     2247541    T.....T....T...                                               2247527
3291     7887537    A......A...                                                   7887547
3291     9563388    T.....T....T..                                                9563401
3291     175294     CA....T....T..                                                175281
3291     3728697    A..C..GA....A.A..T........                                    3728671
                                \                                               
                                |                                               
                                T
3291     3649670    A.....T.....                                                  3649659
3291     11628011   TA....T.G....GG.....A.A.......A..AA..T......                  11628057
                                \                                               
                                |                                               
                              CTG
3291     5393478    C.....T....T..                                                5393491
3291     618867     ...T.CT.......G.T.....                                        618845
                                \                                               
                                |                                               
                                T
3291     9709169    CA....T....                                                   9709179
3291     20121515   T.....T....T..                                                20121528
3291     9253787    .AA...T.....AGG........T...                                   9253760
                               \                                                
                               |                                                
                               T
3291     8533981    A.....T...                                                    8533972
3291     13920850   A.A....A....                                                  13920839
3291     2835849    A..........                                                   2835839
3291     10856285   ......G..C..AGG.......A....A.....AATA......T.A...             10856334
                         \                                                      
                         |                                                      
                         C
3291     685551     A.....G...                                                    685560
3291     3916519    ......G...                                                    3916528
3291     9066233    T.....T.....                                                  9066222
3291     13657038   T.....T....                                                   13657028
3291     2191546    A.....T....                                                   2191536
3291     10879909   T.....T....                                                   10879919
3291     18424399   CA....T....                                                   18424409
3291     8756350    T.....T....                                                   8756360
3291     10943299   C.....T....                                                   10943289
3291     13620134   T.....T....                                                   13620124
3291     10646565   CA....T.....AGG.......A....AGG.T.A.T.....A...A...T..........  10646501
                               \       \                                   \    
                               |       |                                   |    
                               T       C                                 CTA
3291     6152985    T.T...T.....                                                  6152974
3291     3611159    T.....T.....AGA..T..CT.A.T.T.G...T.......G.T.A.........       3611215
                               \                        \                       
                               |                        |                       
                               T                        A
3291     10681640   .A.....A...                                                   10681630
3291     7421335    T.....T...                                                    7421344
3291     14340630   CA....T....                                                   14340640
3291     8039568    CA....T....                                                   8039558
3291     8094645    T.....T....                                                   8094655
3291     11956099   TA....T....                                                   11956089
3291     13099245   TA...A.....                                                   13099255
3291     9655996    C.....T....                                                   9655986
3291     19478806   CA....T....                                                   19478816
3291     7178427    T.....T....                                                   7178417
3291     14709452   CA....T....                                                   14709462
3291     18407208   T.....G....                                                   18407218
3291     13149729   CA....T....                                                   13149719
3291     13762011   CA.........                                                   13762021
3291     7584073    T.A...T....                                                   7584083
3291     10141322   CA...CT....                                                   10141332
3291     3563728    CA....G....                                                   3563738
3291     14717303   CA....T....                                                   14717313
3291     9303993    T.....T....                                                   9303983
3291     6319277    T.....T....                                                   6319267
3291     13735010   CA....T....                                                   13735020
3291     9122830    T.....T....                                                   9122820
3291     11099222   A.....T.....A.A.....C.A....AG..T.A...A....GT.A...T...         11099275
                              \                                                 
                              |                                                 
                              C
3291     1810830    T.....G....                                                   1810840
3291     8635037    CA..C.T.......G.TT..CT.ACA.......A...........AG..T.....       8635093
                               \                        \                       
                               |                        |                       
                               T                        T
3291     1232243    C.....T....                                                   1232253
3291     3302899    T.....T....                                                   3302909
3291     6763983    CA....T....                                                   6763973
3291     3878603    C.....T....                                                   3878593
3291     8470292    T.....T....                                                   8470282
3291     10218743   T.....T.....                                                  10218754
3291     11009515   TA....T....                                                   11009505
3291     15274154   T.....T....                                                   15274144
3291     19454090   CA....T....                                                   19454100
3291     5685178    T.A...TA.....GG..T....A....A.G...A.CC....A...A..AT.....       5685234
                               \       \                                        
                               |       |                                        
                               A       C
3291     9839400    T.....T....                                                   9839390
3291     14009578   CA.........                                                   14009568
3291     20347277   CA....T......GG..T...T.ACT...G.....CA....A...A.........       20347221
                               \                      \                         
                               |                      |                         
                               T                      A
3291     458700     CA....T....                                                   458710
3291     656414     ......T....                                                   656404
3291     1179563    C.....T....                                                   1179553
3291     6183264    CA....T....                                                   6183274
3291     8771414    CA....T....                                                   8771404
3291     9260542    CA....T....                                                   9260552
3291     9309303    CA....G....                                                   9309293
3291     9492787    ..A...T....                                                   9492797
3291     10857104   C.....T....                                                   10857114
3291     11633382   CA....T....                                                   11633392
3291     13236865   T..G..T....                                                   13236855
3291     19882829   CA....T....                                                   19882839
3291     2213889    T.....T....                                                   2213899
3291     10338604   T.....T....                                                   10338614
3291     8100344    T.....T....                                                   8100334
3291     9039836    T.....TA....                                                  9039825
3291     1612490    T.....T....                                                   1612500
3291     3556761    A.....T....                                                   3556751
3291     6201720    TAT...T....                                                   6201710
3291     8610554    CA....T....                                                   8610544
3291     9231217    T.C...T..                                                     9231225
3291     10438217   CA....T....                                                   10438207
3291     10727590   CA....T....                                                   10727600
3291     11582853   T.....T....                                                   11582843
3291     11821784   T.....T....                                                   11821794
3291     11902026   CA....T....                                                   11902016
3291     12998421   T.....T....                                                   12998431
3291     13583718   TA....T....                                                   13583728
3291     13704954   CA....T....                                                   13704964
3291     15740623   CA....T....                                                   15740633
3291     19146577   CA.........                                                   19146587
3291     10242208   CA....T....                                                   10242198
3291     13699170   T.....T....                                                   13699180
3291     16865346   T.T...T....                                                   16865336
3291     2610726    T.....T....                                                   2610716
3291     4172933    T.....T....                                                   4172923
3291     4389418    T.....T....                                                   4389428
3291     4686460    CA....T....                                                   4686470
3291     4836382    CAC...T....                                                   4836392
3291     5301335    T.....T....                                                   5301325
3291     6801696    T.C...T....                                                   6801686
3291     6837407    CA....T....                                                   6837417
3291     7906891    T.....T.....                                                  7906880
3291     8643082    CA..G.T....                                                   8643072
3291     10250435   T.....T....                                                   10250445
3291     11838476   T.....T....                                                   11838466
3291     12988839   T.....T....                                                   12988849
3291     14822386   CA....T....                                                   14822396
3291     14882195   T.....T....                                                   14882185
3291     19742514   CA....T....                                                   19742524
3291     20333186   T.....T....                                                   20333176
3291     4192221    T.....T....                                                   4192211
3291     5253574    CAA...T....T.GG..T..CT.A.G...GT..T.......A...A...T.....       5253518
                               \                        \                       
                               |                        |                       
                               T                        C
3291     8197090    T.....T....                                                   8197100
3291     8280498    TA....T....                                                   8280508
3291     8935639    T.....T....                                                   8935649
3291     15538326   T.....T....                                                   15538316
3291     15703317   CA....T.....AGC.....CT.A.T....A..T.......A...A...T..T..       15703373
                               \                        \                       
                               |                        |                       
                               T                        T
3291     10950868   CA....T....                                                   10950858
3291     1840020    T.....T......GG.......A...T..T...G.CT....A...A..              1839971
                               \       \                                        
                               |       |                                        
                               T       C
3291     4327133    CA....T.....                                                  4327122
3291     5367189    ......T....                                                   5367179
3291     12903639   CA....T....                                                   12903629
3291     13975998   A...G..A...                                                   13975988
3291     14751404   CA....T....                                                   14751394
3291     15687753   CA....T....                                                   15687763
3291     18067257   AA....T...                                                    18067248
3291     20371018   CA....T....                                                   20371028
3291     2329835    CA....T....                                                   2329845
3291     3314440    A.A...T.....                                                  3314451
3291     9642550    CA....T....                                                   9642560
3291     12787421   T.....T...                                                    12787430
3291     2276450    CA....G.....A.G..T....A..-...G...T..A....G...A.........CTA..  2276511
                               \       \               \                        
                               |       |               |                        
                               T       C               A
3291     9666887    CA....T....                                                   9666877
3291     19552172   CA....T...                                                    19552181
3291     718348     ....C..A....AGG.......T...                                    718374
                               \                                                
                               |                                                
                               T
3291     7602763    A...........                                                  7602752
3291     10611242   CA....T....                                                   10611232
3291     5565919    CA....T....                                                   5565929
3291     10813998   A.....T....                                                   10813988
3291     11754732   A.....T....                                                   11754722
3291     9182951    A.....T....                                                   9182941
3291     53101      A.....T......GG..T....A..-T..G...T.......C...A...CA....       53045
                               \       \            \                           
                               |       |            |                           
                               T       C            A
3291     4742302    T.....T....                                                   4742292
3291     9360770    T.....T....                                                   9360780
3291     10689476   T.....T....                                                   10689486
3291     14853320   T.....T....                                                   14853330
3291     5739757    T.....A...                                                    5739766
3291     9279158    CA....T....                                                   9279168
3291     11088401   T.....T...                                                    11088410
3291     2455256    T.....T....                                                   2455246
3291     6416849    T.....T....                                                   6416839
3291     7059171    ..C...T....                                                   7059161
3291     7303396    TA....T....                                                   7303386
3291     12990992   CA....T....                                                   12991002
3291     13207014   T.....T....                                                   13207024
3291     19806568   T.....T....                                                   19806578
3291     4927001    CA....T....                                                   4927011
3291     5747602    .A....T....                                                   5747592
3291     10403338   T.....T...                                                    10403347
3291     10494929   T.....T...                                                    10494920
3291     10705819   CA....T....                                                   10705829
3291     13759602   T.....TA....                                                  13759591
3291     18133466   T.....T...                                                    18133457
3291     20419603   T.....T..                                                     20419595
3291     2239917    T.....T....                                                   2239907
3291     3211870    C.C...T....                                                   3211860
3291     6262232    T.....T....                                                   6262222
3291     6918265    T.....T....                                                   6918255
3291     9450371    T....CT....                                                   9450361
3291     9489036    TA....T....                                                   9489026
3291     11379903   T.....T....                                                   11379913
3291     11997352   CA....T....                                                   11997342
3291     12784701   T.....T....                                                   12784691
3291     14424747   T.....T....                                                   14424737
3291     15121227   T.....T...                                                    15121218
3291     5560026    ..A...T.....A.A..T....A..-...G...A.T....CA.......CA....       5559970
                               \       \            \                           
                               |       |            |                           
                               T       C            T
3291     10420569   T.....T....                                                   10420579
3291     11080521   CA....T....                                                   11080531
3291     11278488   T.....T....                                                   11278478
3291     11735861   CA....T....                                                   11735851
3291     12148848   T.....T...                                                    12148839
3291     16221927   C.....T....A.G...TC...A..-...G.....T.....A...A...             16221977
                              \                       \                         
                              |                       |                         
                             CT                       A
3291     8548302    T.....T....                                                   8548292
3291     9148632    CA....T....                                                   9148622
3291     10658664   CA....T.....                                                  10658675
3291     12633413   T.....T....                                                   12633403
3291     166838     .......A....C..A.......                                       166815
                                  \                                             
                                  |                                             
                                  G
3291     4416350    CA....T....                                                   4416360
3291     5310796    CA....T....                                                   5310806
3291     5470702    ......T....                                                   5470712
3291     5822339    T.....T....                                                   5822349
3291     7283375    CA....G....                                                   7283385
3291     7763966    T.A...T.....                                                  7763977
3291     8272901    CA....T....                                                   8272911
3291     9522046    CA....T....                                                   9522056
3291     9775839    CA.....A...                                                   9775849
3291     10501132   CA....T...AT..G..T....A..-.......T.......                     10501174
                              \        \                \                       
                              |        |                |                       
                              G        C                T
3291     10691190   CA....T....                                                   10691200
3291     19535999   CA....T....                                                   19536009
3291     4804541    T.....T....                                                   4804551
3291     7082855    TA....T...                                                    7082864
3291     7749776    CA....T...                                                    7749767
3291     8726677    T.....T.......C.T.-...A....AGG...A.CA.......AA...T.....       8726621
                               \                                                
                               |                                                
                             TCA
3291     8740104    A.....T...                                                    8740113
3291     14459376   TA.....A...                                                   14459366
3291     15362586   C.A...T....                                                   15362596
3291     3834850    T.....T....                                                   3834860
3291     4996124    T.....T....                                                   4996114
3291     6628902    TA....T....                                                   6628912
3291     7037169    T.....T....                                                   7037179
3291     8026152    T.....T....                                                   8026162
3291     8712865    A.....T....                                                   8712875
3291     8913481    CA....T....                                                   8913491
3291     8952139    T.....T....                                                   8952149
3291     9033985    CA....T....                                                   9033975
3291     9158461    CT....T....                                                   9158471
3291     10400264   T.....T....                                                   10400274
3291     13250842   T.....T....                                                   13250832
3291     15822368   CA....T....                                                   15822358
3291     19816743   CA....T....                                                   19816733
3291     2753548    TC....T...                                                    2753539
3291     2793378    CAA...T....                                                   2793368
3291     6556358    CA....T...                                                    6556367
3291     8588447    CA....T....                                                   8588437
3291     11541831   C.....T....                                                   11541841
3291     11657013   CA....T....T..G..T....A..-...G..TT.......A...A...T.....       11656957
                               \       \                \                       
                               |       |                |                       
                               T       C                T
3291     14449491   TA....T...                                                    14449500
```
