## Supplementary File S1B for "Recurrent erosion of *COA1/MITRAC15* demonstrates gene dispensability in oxidative phosphorylation": Supplementary_File_S1B.txt (part 390 of 732)

```
3291     219315     CA....G.....AGA..T..CT.G.T.T.G...........A...A.........       219259
                               \                        \                       
                               |                        |                       
                               T                        T
3291     2699253    T.....T.....AGG..T..CT.A.T.T.....T.......A...A...             2699203
                               \                        \                       
                               |                        |                       
                               T                        T
3291     3950651    TA....T....                                                   3950661
3291     4370129    T.....T....                                                   4370119
3291     10891690   ......T...                                                    10891681
3291     15539265   T.....TA....AG...T...-.A.TT..G.....T.....A...A...CA....       15539210
                               \                      \                         
                               |                      |                         
                               T                      A
3291     17877179   T.....T....                                                   17877169
3291     18985810   CA....T....                                                   18985800
3291     20100579   CA....T....                                                   20100569
3291     3915488    C.....T....                                                   3915498
3291     5400650    T.C...T....                                                   5400660
3291     19576508   CA....T....                                                   19576498
3291     20242703   CA....T....                                                   20242693
3291     7033884    T.....T...                                                    7033875
3291     10768199   CA....T.....AGG..T..CT.A.T...G.T.T.......A...A.....T...       10768255
                               \                        \                       
                               |                        |                       
                               T                        T
3291     15439053   T.....T....                                                   15439063
3291     331061     CA....T....                                                   331051
3291     439837     A.....T.....A.G..T..CT.A.....G.....C.....A...A...G..T..       439893
                               \                      \                         
                               |                      |                         
                               T                      A
3291     2916857    CA....T....                                                   2916867
3291     5633142    CA....T....                                                   5633132
3291     7009214    CA....T....                                                   7009224
3291     10606121   T.....T....                                                   10606111
3291     11726628   A.....T....                                                   11726638
3291     11992647   T.....T....G..G..T..CT.A.T...............A.T...........       11992711
                               \                      \                         
                               |                      |                         
                       TCATGAAGA                      A
3291     14059769   CA....T....                                                   14059779
3291     18576295   T.....T....TC.GGT.....A....AG.T.A..T.....A...A...TA....CT...  18576356
                                       \                                        
                                       |                                        
                                      TC
3291     763882     T.A...T...TT.GG..T....A..G.GG....A.T.....A...A...CA....       763938
                              \        \                                        
                              |        |                                        
                              T        C
3291     4137350    T.TT..T....                                                   4137340
3291     6638806    CA....T....                                                   6638796
3291     9461657    A.....T....                                                   9461667
3291     17508978   CA....T....                                                   17508988
3291     5106613    T.....T.....AGG..T.....ACT.T.G.....T.....A..A....             5106563
                               \                      \                         
                               |                      |                         
                               T                      A
3291     10506024   C.....T....                                                   10506014
3291     15581376   CA....T....                                                   15581386
3291     3792325    T.....T....                                                   3792335
3291     5355386    CA....T....                                                   5355376
3291     4999521    T.....T...                                                    4999512
3291     9429039    A.....T....                                                   9429049
3291     5711765    T.....T...                                                    5711756
3291     9289468    T.....T....                                                   9289478
3291     11258340   CA....TA...A...CT.C...A..T.--..A.----....A...A.........C.A..  11258285
                              \                                                 
                              |                                                 
                             CT
3291     14494692   T.....T....                                                   14494702
3291     9788693    T.....T..                                                     9788685
3291     9843754    T.....T....                                                   9843744
3291     13026174   T.....T..                                                     13026182
3291     13347783   CA....T....                                                   13347773
3291     8506901    T.....T....                                                   8506911
3291     10944314   T.....T...                                                    10944305
3291     11905804   T.....T...                                                    11905795
3291     1170223    T.....T....                                                   1170233
3291     9016165    T.....T....                                                   9016155
3291     9196373    CA....T...                                                    9196364
3291     11807484   T.....T....                                                   11807474
3291     20098780   CA....T....                                                   20098770
3291     3676275    C.....T....A.G.C.TC...C....GGGC..T.TA....A...C...T..........  3676212
                              \                                            \    
                              |                                            |    
                             TT                                           CA
3291     1193220    CA....T....A.G...T....A....                                   1193192
                              \                                                 
                              |                                                 
                             CT
3291     7338281    TA....T....                                                   7338271
3291     7344631    CA....G....                                                   7344641
3291     9479917    CA....T....                                                   9479907
3291     10753016   CA....TC...A...CTT....A..-...G...T.......A...A...             10752966
                              \                         \                       
                              |                         |                       
                             TT                         A
3291     11005145   TA....T....                                                   11005135
3291     11739014   CA....T....                                                   11739004
3291     15316077   AA....T....                                                   15316067
3291     1930984    CA....T...                                                    1930993
3291     6403048    A.....T.....AGA...AT.......                                   6403075
                              \                                                 
                              |                                                 
                              T
3291     883336     CA....T....                                                   883346
3291     1607918    T.....T..                                                     1607926
3291     15009807   CA....T....                                                   15009817
3291     6333931    CA....T...                                                    6333940
3291     8785072    T.A...T...                                                    8785063
3291     9168571    CA....T....                                                   9168581
3291     652517     T.....T...                                                    652508
3291     6383234    T.....T...                                                    6383243
3291     12493990   CA....T...                                                    12493981
3291     17984641   A.....T...T.AGG.....CC.A.T.........AA....G...A...T....        17984696
                              \                       \                         
                              |                       |                         
                              T                       A
3291     11037127   CA.T..T....A.G.CTT....A..-.........A.....A.TTA...T.....       11037071
                              \                       \                         
                              |                       |                         
                             AT                       A
3291     11429516   ..A...T.......                                                11429503
3291     15526581   TA....T....                                                   15526571
3291     16156548   T.....T....                                                   16156538
3291     19038183   T.....T....                                                   19038173
3291     413674     A.A...T.....ATG............AG....                             413706
3291     1830309    ......T....                                                   1830319
3291     11713913   .A.....A......                                                11713900
3291     14707903   CA....T...                                                    14707894
3291     15981335   T.....T...                                                    15981326
3291     6721000    CA....T...                                                    6720991
3291     8128253    CA....T....                                                   8128263
3291     16197864   CA....T....                                                   16197854
3291     5050198    T.....T....                                                   5050208
3291     12495840   A...C.T...                                                    12495831
3291     9650738    CA....T...                                                    9650729
3291     13985892   ......T...                                                    13985883
3291     13869646   T.....T..                                                     13869654
3291     3462678    T.....T..                                                     3462686
3291     6994158    A.....T.....                                                  6994147
3291     265223     A.A...T.....                                                  265212
3291     7042556    CA....T....T..                                                7042543
3291     10561328   CAC........                                                   10561318
3291     1409990    .A....T...                                                    1409999
3291     11983784   CA....T..                                                     11983776
3291     10413135   T.....T..                                                     10413143
3291     20340418   CA....T...                                                    20340427
3291     6339306    T.A...T.....                                                  6339295
3291     8754380    ......T...T.A.....CT..A....                                   8754353
                              \                                                 
                              |                                                 
                              T
3291     637681     T.....T....TC.GGT.....A....GGGC..A.C.....A...A...C.....       637737
                                       \                                        
                                       |                                        
                                      TC
3291     5708388    A.....T....                                                   5708398
3291     8211340    T.....T....                                                   8211330
3291     7965300    T.....T...                                                    7965309
3291     14453990   T.....                                                        14453985
3291     1005064    T.....                                                        1005059
3291     1351651    T.....                                                        1351646
3291     8441439    T.....                                                        8441444
3291     13714039   T.....T....                                                   13714049
3291     16108736   T.....T....                                                   16108726
3291     8198786    A.....TA...A....-.....A.C.TA..CA.A...........A..              8198833
                              \                                                 
                              |                                                 
                              T
3291     10657407   CA....T....                                                   10657397
3291     15339177   A.....T.........-.....ATC..A..T..A.A.T.......A..              15339225
                                \                                               
                                |                                               
                               CA
3291     2093645    T.....T......GG.......A....--.....T......A...A...CT....       2093589
                               \       \                \                       
                               |       |                |                       
                               T       C               AT
3291     5088449    ......T....                                                   5088439
3291     6150692    ......T.....AGG.......A....AT.C..A......                      6150652
                               \                                                
                               |                                                
                               G
3291     7134993    T.....T....                                                   7134983
3291     12878802   T.....T.....AGG.......A....A.G...A.A.....A.G.A...CA....       12878746
                               \       \                                        
                               |       |                                        
                               T       C
3291     14530602   T.....T...                                                    14530593
3291     1242530    CA....                                                        1242535
3291     11990190   T....                                                         11990186
3291     9015030    AA....                                                        9015025
3291     20057576   ..A...                                                        20057581
3291     5962703    T.....                                                        5962708
3291     8562652    AA.......C..C.G....                                           8562671
                           \                                                    
                           |                                                    
                           A
3291     2670819    A.....GA....AGG..T....AT...AC.T..AA.........                  2670863
                         \                                                      
                         |                                                      
                         G
3291     12767089   A......T....C.AAT.....A..-........                            12767055
                                       \                                        
                                       |                                        
                                      TC
3291     5449749    .A....T.....A.G.--.......G.TGGC..A...........                 5449705
                               \           \                                    
                               |           |                                    
                               T           A
3291     9031086    A......                                                       9031080
3291     966951     T.....T....                                                   966961
3291     6893089    T.....T...                                                    6893080
3291     10975901   ......T.....C.-..T........                                    10975925
3291     13845264   T.....                                                        13845269
3291     19558434   CA....T....                                                   19558424
3291     3602877    T..........                                                   3602887
3291     4469499    ..A........TC.......A.AT...AG....A.......                     4469459
3291     8191505    A...C..                                                       8191511
3291     1727840    T.....                                                        1727835
3291     8062210    A.A..A.A...                                                   8062200
3291     2843153    A.....T.....AGG..T.....A.T....                                2843123
                               \                                                
                               |                                                
                               T
3291     11679957   CT....T....                                                   11679947
3291     3236683    T.....T....                                                   3236673
3291     11426060   CA....T....                                                   11426050
3291     11542325   CA....T....                                                   11542315
3291     4619819    A......A...                                                   4619809
3291     8352604    T.....T....                                                   8352614
3291     12895632   CA....T....                                                   12895622
3291     8019101    CA....T....                                                   8019111
3291     8483381    A.....TT....A...T...CT.T.G.....                               8483412
                               \                                                
                               |                                                
                               A
3291     10798005   T.....T....                                                   10797995
3291     13886179   A.....                                                        13886174
3291     16103540   T.....T....                                                   16103550
3291     8619990    T.....T....                                                   8619980
3291     9870510    A.....T....                                                   9870520
3291     9501565    ....G..A....                                                  9501576
3291     12980666   CA....T....                                                   12980676
3291     6644826    CA....T....                                                   6644836
3291     9729451    CA....T....                                                   9729461
3291     13958814   T.....T....                                                   13958804
3291     8434362    T.....T.....AGC..T..A.A..-...G...A.......A...AT..G.....       8434307
                               \                        \                       
                               |                        |                       
                               T                        A
3291     1856005    CAC...T....A.G.CTTC...A..-...G...A.T.....A.T.A.........C.A..  1856066
                              \                        \                        
                              |                        |                        
                             TT                        A
3291     15743290   CA....T...                                                    15743281
3291     20265552   T.....T...                                                    20265543
3291     4865170    A.....T..T..                                                  4865159
3291     11809534   ......T.....                                                  11809545
3291     15648222   T.....T....                                                   15648232
3291     18192526   .A....                                                        18192521
3291     19864435   ACA...T.....AGG.......                                        19864413
                              \                                                 
                              |                                                 
                              T
3291     9172696    A.....T....                                                   9172706
3291     1038276    CA.....                                                       1038270
3291     19449392   TA....T...                                                    19449401
3291     5407696    .........                                                     5407688
3291     5420571    A......A....                                                  5420582
3291     19987599   A..........                                                   19987609
3291     4501461    ..                                                            4501462
3291     6780360    ......T.......G...A......TTA.G..............T....TA...T....   6780419
                                \                                               
                                |                                               
                                T
3291     10363908   C.....T..                                                     10363900
3291     16109192   CA.....                                                       16109198
3291     8792998    .......                                                       8793004
3291     9478353    AA....A...                                                    9478344
3291     8577083    A.....                                                        8577078
3291     4898       T.....T....                                                   4888
3291     9485994    AA.....                                                       9485988
3291     843923     T.A...T....                                                   843933
3291     10537791   AA....T..C..                                                  10537780
3291     1912797    A.....T.....C.G........T...                                   1912770
                                  \                                             
                                  |                                             
                                  G
3291     4971528    ......                                                        4971523
3291     15386595   A..TA..A...                                                   15386585
3291     1792601    T.....T....                                                   1792611
3291     2373851    ...G..T..C..C.C.T.....A....AC.T..A....AG....                  2373895
                                  \                                             
                                  |                                             
                                  G
3291     5334629    AA.....                                                       5334635
3291     177982     T.....T....A...AGTC...A....AGG...A.T.....A...A...T.....       178038
                              \                                                 
                              |                                                 
                             TT
3291     12743096   A....GT.....C....T..CT.AC.....C...ACA.....C..                 12743141
                                  \                                             
                                  |                                             
                                  G
3291     15571971   T.....T....                                                   15571981
3291     15028021   A.....T...                                                    15028012
3291     3992689    A.A.G.G......T..TTC....G.....G....AT.....C...                 3992736
                                \                                               
                                |                                               
                              CAA
3291     6193194    .A....T....T.CGC...........A..                                6193164
                               \                                                
                               |                                                
                               T
3291     18446982   CA....T....                                                   18446972
3291     6683541    A..G...A..                                                    6683550
3291     9709002    CA...GT....T.GA..T...T.ACT...G...T..A....A...A...T.....       9709058
                               \                        \                       
                               |                        |                       
                               T                        C
3291     6713383    T.....T....                                                   6713373
3291     6412894    A.....T....                                                   6412904
3291     10361910   T.....T....                                                   10361920
3291     7483830    C.....T....                                                   7483820
3291     952048     CC....T....                                                   952058
3291     4545151    T.A...T.....C.G......                                         4545172
                                  \                                             
                                  |                                             
                                  G
3291     5098181    ......T.....C..GT.....                                        5098160
3291     20260983   CA....T....                                                   20260973
3291     13211783   T.....T....T..                                                13211796
3291     13970699   T.A...T....TC....T..CT.A.T.......T..T....A...A...T.A...       13970755
                                   \                      \                     
                                   |                      |                     
                                   G                      T
3291     14300548   .......                                                       14300554
3291     11786798   A.....T....                                                   11786808
3291     5594987    A.....T.....                                                  5594976
3291     12823073   TAT...T.....AGG.......A....A.G...G.A.....A...A.........C.A..  12823012
                               \       \                                        
                               |       |                                        
                               T       C
3291     19608629   CA....T...                                                    19608620
3291     1877393    T.....T.T..A...CTTC...A..-...G......A....A..T....TA....       1877449
                              \                         \                       
                              |                         |                       
                             CT                         C
3291     2841372    .....CT.......G..--...A....TG..T.A...............CA....A....  2841430
                              \                                                 
                              |                                                 
                              C
3291     4760007    T.....T.....                                                  4760018
3291     70171      T.....T....TC....TC...A.C..A.....A.A.....A...AT........       70115
                                  \                                             
                                  |                                             
                                 CG
3291     4476032    T.....T....                                                   4476022
3291     15148228   CA.T..T....                                                   15148238
3291     11929605   C.....T....                                                   11929595
3291     5876820    C.....T....                                                   5876830
3291     6485360    ......T.....C.A............                                   6485333
                                  \                                             
                                  |                                             
                                  G
3291     818143     A.....T....                                                   818153
3291     14856911   -A....T....TC.GGT.....A..-T..G.....T.....A...A.........C.A..  14856851
                                       \              \                         
                                       |              |                         
                                      TC              A
3291     19535272   T.....T....                                                   19535262
3291     6743366    A.T...                                                        6743371
3291     6946758    A.....T.....                                                  6946747
3291     9397847    AT....T.....                                                  9397836
3291     12969906   T.....T...                                                    12969897
3291     9589046    A.....T....                                                   9589036
3291     6126205    ......T.....C.G.......                                        6126227
                                  \                                             
                                  |                                             
                                  G
3291     6217793    .......C....                                                  6217804
3291     8328717    CA....T....T...AT.....AT...AGG...A.CA..T.A...A........        8328772
                                       \                                        
                                       |                                        
                                      TC
3291     4426107    AA....T.....C.GG......A...TA.....                             4426139
3291     11516416   CA....T....                                                   11516406
3291     6881718    A.....T.....                                                  6881707
3291     3026421    CA.....A...                                                   3026411
3291     9913920    .......A....AGG.......                                        9913898
                              \                                                 
                              |                                                 
                              T
3291     11731167   -.A.........A.G.......A..                                     11731142
                           \  \                                                 
                           |  |                                                 
                           A  C
3291     3674883    T.....T....                                                   3674873
3291     9189358    CT....T.....A.G.......A..T.AC....T.T.........A...C..........  9189294
                               \       \                                   \    
                               |       |                                   |    
                               T       C                                 CTA
3291     14781846   T.....T......GG.......A....AGG..TG.T.....A...A...C.T...       14781902
                               \       \                                        
                               |       |                                        
                               T       C
3291     3591199    T.....T....                                                   3591209
3291     16864808   T.....T....                                                   16864798
3291     809058     C.....T.....AGG.......A....A.....A.C.....A...A...CA....       809002
                               \       \                                        
                               |       |                                        
                               T       C
3291     2876544    T.....T.....AGG.......A....AGG.....T.....A...A..AT.....       2876600
                               \       \                                        
                               |       |                                        
                               T       C
3291     3127135    T.....T.....AGG.......A....A.G...G.A.T...A...A...C.....       3127191
                               \       \                                        
                               |       |                                        
                               T       C
3291     3806456    T.....T.....AGG.......A....A.G...A.A.....A..TA...C.....       3806400
                               \       \                                        
                               |       |                                        
                               T       C
3291     10789658   .A..C..A....                                                  10789669
3291     471851     C.....T.....AGG.......A....AGGA..A.T.....A...A...CA....       471795
                               \       \                                        
                               |       |                                        
                               T       C
3291     10338811   CA....T.....AGG.......A....A.G...A.A.....A...A...CA....       10338755
                               \       \                                        
                               |       |                                        
                               T       C
3291     11033971   C.....T.....AGG.......A....AGG...A.T.....A...A...T.....       11034027
                               \       \                                        
                               |       |                                        
                               T       C
3291     8769142    A......C..T.T.GG......A....A..T......A.......A...             8769093
                                  \                                             
                                  |                                             
                                  G
3291     1882522    T.....T.T..A...CTTC...A..-...G...G.......A...A..AT.....       1882466
                              \                      \                          
                              |                      |                          
                             CT                      T
3291     13948748   T.....T....TT.G.......A..-...G.....T.....A...AT........       13948692
                                  \    \              \                         
                                  |    |              |                         
                                  G    C              A
3291     13227630   CA....T....                                                   13227640
3291     7336765    CA....T....                                                   7336755
3291     5064330    CA....T.C...AGA..T.....AC....G.....T.....A...A...T.....       5064386
                               \                      \                         
                               |                      |                         
                               T                      A
3291     1005753    T.....T.....AGG.......A...GGGG...A.T.....A...A..............  1005689
                               \        \                                  \    
                               |        |                                  |    
                               T        T                                CTA
3291     9696269    T.....T.....AGG..T..CA.AC....G...T.......G...A...             9696319
                               \                       \                        
                               |                       |                        
                               T                       T
3291     10865257   A...A.T.....A.A.......A....A..T..A......                      10865298
                               \       \                                        
                               |       |                                        
                               T       C
3291     14830634   A.....T.....C...A.....A....A..A..A.T.G.......                 14830679
                                  \                                             
                                  |                                             
                                  G
3291     19214873   T.....T.....AGG.....CT.A.T...G...T.......A...A...T.....       19214817
                               \                        \                       
                               |                        |                       
                               T                        T
3291     19587294   T.....T.....AGG.......A....A.G...G.T...G.A...AT...A....       19587350
                               \        \                                       
                               |        |                                       
                               T        T
3291     13226887   T.....T....                                                   13226877
3291     4182548    T.....T....                                                   4182558
3291     10651306   T.....T....                                                   10651296
3291     12125090   CA....T....T..                                                12125103
3291     4941275    T.....T.....TGG..T..CTAA.T...G...A..A....A...A.........       4941331
                               \                        \                       
                               |                        |                       
                               T                        C
3291     8174185    CA....T....                                                   8174175
3291     11058564   TA....T...TTC.GG......A..-........AT.....A...A...T.....       11058508
                                       \              \                         
                                       |              |                         
                                      TC              A
3291     4573083    CA....T....                                                   4573073
3291     5584409    T.....T....                                                   5584419
3291     686023     .....CT.....C.GC.....CCT...A.....--T.........A...T..          686073
                                  \                                             
                                  |                                             
                                  G
3291     16151158   CA....T....                                                   16151168
3291     19148733   CA....T....                                                   19148743
3291     14668745   TA....T....                                                   14668755
3291     8744097    CA....T.....C.G.......A..-........                            8744131
                                  \    \                                        
                                  |    |                                        
                                  G    C
3291     11294657   T.....T....                                                   11294667
3291     11317365   A..C..T....                                                   11317375
3291     3310011    A......                                                       3310005
3291     6907782    A.A.........                                                  6907793
3291     13755803   T.....T....                                                   13755793
3291     9506145    T..G...A...                                                   9506155
3291     14046351   ......T..                                                     14046359
3291     8238850    T.....T....                                                   8238860
3291     11942699   T..G..T.....CTA.......AT......T..A...A...                     11942742
                                             \                                  
                                             |                                  
                                           CAA
3291     10577718   T.....T....                                                   10577708
3291     8162879    AAA...T.....                                                  8162890
3291     14384921   A.....T...A.....-T.T..A....A.GT..A.......A...A.C.T....        14384977
                              \                        \                        
                              |                        |                        
                            TTT                        T
3291     17903466   T.....T....T.G.............A.G..TG.A.....A...A...             17903516
                               \       \                                        
                               |       |                                        
                               T       C
3291     11333013   T.....T....                                                   11333003
3291     565651     T.....T.....AGG.......A..........A.A.....A.T.A...T.....       565708
                               \       \          \                             
                               |       |          |                             
                               T       C          G
3291     11886886   C.....T...T..GG.....CT.AAT...G...........A...A...CA.....T...  11886825
                            \                           \                       
                            |                           |                       
                            A                           T
3291     13647664   A....CT......GG.......A....A..A..                             13647697
                              \                                                 
                              |                                                 
                              C
3291     5976551    A......A....A.G.......A....A..                                5976581
                               \                                                
                               |                                                
                               T
3291     3787976    CA....G....                                                   3787966
15065    814977     AA....T.....C.GG...T.A.A.G.......A.T.....AA..T..AT.....       814921
                                         \         \                            
                                         |         |                            
                                         C         T
15065    761144     CA.T..T....TC..CT....TA..-..........                          761180
                                       \                                        
                                       |                                        
                                      TC
15065    1091181    .......A..G.CCC......TA....-...TTA...........                 1091137
                                        \                                       
                                        |                                       
                                        C
15065    855926     T.....T....                                                   855916
15065    8485152    CA....T....                                                   8485162
15065    7913013    T.....T....                                                   7913003
15065    7650057    T.....T......GG..T.....A.T...G.....T.A...A...A...T.....CTA..  7649996
                               \                      \                         
                               |                      |                         
                               T                      A
15065    7989615    .A....T....                                                   7989625
15065    157519     CA....T....                                                   157529
15065    3828093    CA....T....                                                   3828083
15065    7655042    A......A...                                                   7655052
15065    1375275    T.....T....                                                   1375285
15065    208378     T.....T...                                                    208369
15065    8134288    TA....T....TC.GGT.....A..-...G.....T.....A...A...CA....       8134232
                                       \              \                         
                                       |              |                         
                                      TC              A
15065    8190343    C.....T....                                                   8190333
15065    8744160    T.....T...                                                    8744169
15065    8430418    T.....T...                                                    8430409
15065    8883378    T..C..T....                                                   8883388
15065    5986773    A......A...........T..A..-...G.T...TA....AC..A.........       5986829
                               \  \                    \                        
                               |  |                    |                        
                               T  T                    A
15065    5591752    ..A...T....                                                   5591742
15065    5953086    TT....T....                                                   5953096
15065    7425944    A.....T....T..                                                7425931
15065    2189719    A.....                                                        2189724
15065    7012831    T.A...T...                                                    7012822
15065    7041269    A.....T.....                                                  7041258
15065    8006138    ......T.....A.G.......A.C....                                 8006167
                              \                                                 
                              |                                                 
                              C
15065    712330     T.....T....                                                   712340
15065    120649     CT....T......TA..T....A..-...C.....T..C..C...A...T.....C.A..  120710
                               \       \              \                         
                               |       |              |                         
                               T       C              A
15065    7333005    T.....T....                                                   7333015
15065    620819     T.....T....                                                   620809
15065    932150     A.....T.....                                                  932161
15065    6478010    .......A....                                                  6477999
15065    7949136    T.....T...                                                    7949127
15065    8644285    TA....T....                                                   8644295
15065    7926067    A.......T...                                                  7926078
15065    7817645    CA....T.....AGG.......A..-..TG...T.......A...A...T.....C.A..  7817584
                               \       \                \                       
                               |       |                |                       
                               T       C                T
15065    8800248    AA...GA.....A.C.......T....AG...TA...T.....                   8800291
                                \                                               
                                |                                               
                                T
15065    5260090    T.....T....                                                   5260100
15065    7490726    T.....T....                                                   7490716
15065    8262896    CA....T....                                                   8262886
15065    7250420    CA....T....                                                   7250430
15065    8109375    A.T...T.....                                                  8109364
15065    4883280    T.....T..G..                                                  4883291
15065    7404928    .......                                                       7404934
15065    5539719    ......T...                                                    5539710
15065    7778984    T..........                                                   7778974
15065    1802296    A..T..T....                                                   1802306
15065    816898     A.....T....                                                   816908
15065    8578964    A.....G...                                                    8578955
15065    728016     ......T.....                                                  728027
15065    6580672    T.....T....                                                   6580662
15065    4581045    C.....T...                                                    4581054
15065    7809528    ......T....                                                   7809518
15065    5636325    TA....T..G..                                                  5636314
15065    8442331    ....C.A......G........A..TGGG....A..AT.....                   8442288
                              \                                                 
                              |                                                 
                              C
15065    7426519    ......T....                                                   7426509
15065    7700633    A.....TA....                                                  7700622
15065    831852     .....                                                         831848
15065    928422     .A...                                                         928418
15065    8090015    ...........                                                   8090005
15065    1386245    A......                                                       1386239
15065    7781152    A.AC.C.A....A....T........                                    7781177
15065    7747849    A......                                                       7747855
15065    7923043    A.....T.....AGA..T....A.C........A.CA....C...A...T.G...       7922986
                               \        \          \                            
                               |        |          |                            
                               T        T          T
15065    7670236    CA....T....                                                   7670226
15065    5276275    CA....T....                                                   5276285
15065    1820824    A.....T...                                                    1820833
15065    1491091    ......T....                                                   1491081
15065    693241     A......                                                       693247
15065    6246797    T.....T..                                                     6246805
15065    1902733    ...C..A.....                                                  1902722
15065    2273972    T.....T....                                                   2273962
15065    8668140    AA....T....TC.........A....                                   8668112
                                   \ \                                          
                                   | |                                          
                                   G T
15065    5523292    A.....TA....C.......A.AA.....                                 5523321
                                  \                                             
                                  |                                             
                                  T
15065    7730360    CA....T....TC.G.T.....A....AGG..TG.T.........A...T.....       7730304
                                       \                                        
                                       |                                        
                                      TC
15065    3041142    AA....GA..T...G..T....A....AT..T.A.TT......                   3041099
                                 \                                              
                                 |                                              
                                 T
15065    6238449    CA.....A...TC.GGT.....A..-...G....AC.....G...A...T.....CT...  6238388
                                       \              \                         
                                       |              |                         
                                      TC              A
15065    1573942    CA....T....T..                                                1573929
15065    8730041    CA....T....TC.GGT.....A..-.........CA....A.............C.A..  8729980
                                       \              \                         
                                       |              |                         
                                      TC              A
15065    1170866    T.....T...TTC.GG......A.....T.C.TG.T.....A.GAA...T.....       1170922
                                       \                                        
                                       |                                        
                                      TC
15065    1002851    CA....T....                                                   1002841
15065    7760577    .A..C........GG.....A.A..-.......                             7760545
                                \                                               
                                |                                               
                                T
15065    1230081    A......A..                                                    1230090
15065    1505903    T......C..                                                    1505912
15065    8247481    T.....T....                                                   8247491
15065    1214710    T.....T....T..                                                1214697
15065    4364728    CA....T.....                                                  4364717
15065    5884764    T.....T....                                                   5884774
15065    1006532    T.....T....                                                   1006522
15065    8056192    T.C...T....                                                   8056182
15065    8114391    T.....T....                                                   8114381
15065    3368072    CA....T...                                                    3368081
15065    6020152    T.....T.....C..                                               6020166
15065    7008494    T.....T...G.AGG.....CT.A.T...........T..GA...A...             7008444
                              \                       \                         
                              |                       |                         
                              T                       A
15065    7924047    .A....T.....                                                  7924058
15065    8348594    CAA.........A....T....A..--....G..T..........A...T.T...       8348651
                               \       \                 \    \                 
                               |       |                 |    |                 
                               T       C                CA    A
15065    900102     CA....T....T.GG.......A....AG....A.T.....A...AG..T.....       900158
                               \       \                                        
                               |       |                                        
                               T       C
15065    3409864    CA....TA...A.G.C.TC...A....AG....A.T.....A...A...T.....       3409920
                              \                                                 
                              |                                                 
                             TT
15065    157235     CA....T....                                                   157225
15065    7046077    T.....T....                                                   7046067
15065    1985679    CA....T.....                                                  1985690
15065    1449237    T.....T....                                                   1449227
15065    5390934    CA....T....                                                   5390944
15065    1213992    CA....T.....                                                  1214003
15065    1923929    T.....T....                                                   1923919
15065    7903528    T.....T....                                                   7903538
15065    7471491    CA....T....                                                   7471481
15065    6066686    CA....T.....                                                  6066697
15065    933963     CA....T.....                                                  933952
15065    939299     T.....T....                                                   939309
15065    7745637    T.....T....                                                   7745647
15065    8058396    T.....T.....                                                  8058407
15065    93930      CA....T....                                                   93940
15065    1265460    CA...CT....                                                   1265450
15065    7037714    T.....T....                                                   7037704
15065    8615693    T.....T.....                                                  8615682
15065    142929     CA....T....                                                   142939
15065    919764     ......T....                                                   919774
15065    7908892    CA....T....                                                   7908902
15065    5158066    CA....T....                                                   5158056
15065    1792700    T.....T....                                                   1792690
15065    6632624    CA....T....                                                   6632614
15065    8193717    T.T...T....                                                   8193707
15065    1578790    CA....T...                                                    1578781
15065    7319503    CA....T....                                                   7319513
15065    7919964    CA....T....                                                   7919954
15065    760756     T.....T.....                                                  760767
15065    2978966    CA....T...                                                    2978957
15065    2135295    AA....T....                                                   2135305
15065    6742073    T.....T.....A.G..T....A..-...G...T..A....A...A...T.....       6742129
                               \       \                \                       
                               |       |                |                       
                               T       C                T
15065    8767058    T.A...T......GA..T....A..-...G...T...G...A...A...CA....       8767114
                               \       \                \                       
                               |       |                |                       
                               T       C                T
15065    5010328    AA....T....                                                   5010318
15065    5734499    CA....T.....                                                  5734510
15065    7686301    T.....T.....                                                  7686290
15065    1031688    ......T...                                                    1031697
15065    2422009    CA....T....                                                   2421999
15065    5610738    CA....T....                                                   5610728
15065    7593159    A.....T....                                                   7593149
15065    264183     T.....T....                                                   264173
15065    7435837    T.....T....                                                   7435827
15065    7258160    T.....T...T.A.G..T....A..-...G....AT........T.A..T...T......  7258222
                              \        \              \                    \    
                              |        |              |                    |    
                              T        C              A                    A
15065    7474236    T.....T....                                                   7474226
15065    7589934    C.....T....                                                   7589924
15065    7658253    CA....T....                                                   7658263
15065    1135230    CA....T....                                                   1135220
15065    5700387    CA....T....                                                   5700377
15065    5777210    CA....T....                                                   5777220
15065    7974889    T.....T...                                                    7974880
15065    8463901    CA....T....                                                   8463891
15065    211459     T.....T....                                                   211469
15065    1744991    CA....T....                                                   1745001
15065    6842821    T.....T....                                                   6842811
15065    8086545    CA....T...                                                    8086554
15065    8857100    CA.....A...                                                   8857110
15065    1018147    CA....T....                                                   1018137
15065    4785988    CA.........                                                   4785978
15065    5987865    CA....T...                                                    5987856
15065    6371402    C.....T....                                                   6371412
15065    292271     CA....T....                                                   292261
15065    637329     CAA...T....                                                   637339
15065    8632658    CA....G....                                                   8632668
15065    125321     TAA...T.....AGG..T.........                                   125294
                               \                                                
                               |                                                
                               T
15065    5386542    TA....T...                                                    5386533
15065    8099471    CA....T....                                                   8099461
15065    1123751    T.A...T....                                                   1123761
15065    1284629    CA....T....                                                   1284619
15065    1986751    T.....T....                                                   1986761
15065    3362653    T.....T....                                                   3362643
15065    7892223    T.....T....                                                   7892233
15065    254669     T.....T....                                                   254659
15065    2939757    TA....T....                                                   2939767
15065    7947382    CA....T....                                                   7947392
15065    331474     T.....T....A.G.CTTC...A..-...G.....A.....A...A...T.....       331530
                              \                       \                         
                              |                       |                         
                             TT                       A
15065    1847078    AA....T....                                                   1847088
15065    7667965    CA....T....                                                   7667975
15065    5616592    TA....T....                                                   5616602
15065    6577073    T.....T....                                                   6577063
15065    7422793    T.....T....                                                   7422803
15065    7971344    T.....T....                                                   7971334
15065    3213508    T.....T....                                                   3213518
15065    7105966    CA....T....                                                   7105976
15065    7565720    CAA...T.....A.G..T....A....A..C..T.T.....AC..A.CA......       7565776
                               \       \                                        
                               |       |                                        
                               T       C
15065    7722256    CA....T....                                                   7722246
15065    3492982    CA....T....                                                   3492972
15065    4277946    CA....T....TC.--GG....A....AG...TG.T.....A...A.........       4277998
15065    5027544    T.....T....                                                   5027534
15065    7387611    A....CT..G..T.GC...........A.T..TG..T.......--........T....   7387551
                                  \     \               \                       
                                  |     |               |                       
                                  G     T              TT
15065    927737     C.A...T....                                                   927727
15065    1075517    T.....T....                                                   1075527
15065    1447420    A.....T...                                                    1447429
15065    1592063    CA....T...                                                    1592072
15065    2800945    CA....T...                                                    2800936
15065    7475340    AA....T....                                                   7475350
15065    385831     A....CA.....C.GGA.C.CAAT...A..T..A.....A.....C...             385879
15065    7633020    ......T...                                                    7633029
15065    5643735    CAC...T....                                                   5643725
15065    229373     T.....T....                                                   229383
15065    3018542    CA....T...                                                    3018533
15065    585262     CA....T...                                                    585253
15065    1506367    CA....T....                                                   1506377
15065    1307614    T.....T.....AGG.......A..-T..G.....T.....A...AT....T...       1307670
                               \       \              \                         
                               |       |              |                         
                               T       C              T
15065    4268894    CA....T...                                                    4268885
15065    6541007    CA....T....A.....TC...A....                                   6540979
                              \                                                 
                              |                                                 
                             CT
15065    6659228    CA....T...                                                    6659237
15065    7755002    CA....T.....A....T..CT.A.T...T...                             7754969
                               \                                                
                               |                                                
                               T
15065    8392305    T.....T....                                                   8392295
15065    7698036    CA....T...                                                    7698027
15065    4890656    T.....T...                                                    4890665
15065    2502636    A......A...                                                   2502626
15065    1266754    T.....T....A.G.CTT....A...TG.GC.TA.....G.C...C...T.T........  1266818
                              \                                            \    
                              |                                            |    
                             TC                                          CTA
15065    7400526    CA....T...                                                    7400535
15065    7815018    CA....T....                                                   7815008
15065    691825     T.....T....G......C...A..-.........T.....AC..A.C..A....       691767
                                  \                   \                         
                                  |                   |                         
                               AGTC                   A
15065    934578     .......A....                                                  934589
15065    7979507    .A...CT....                                                   7979517
15065    1595318    T.....T.C...TGG..T.....A.T...G....A.C........A...T.....       1595374
                               \                          \                     
                               |                          |                     
                               T                          T
15065    1587220    CA....                                                        1587225
15065    8684987    T.....                                                        8684982
15065    8024744    A.....T.......A.......A...                                    8024770
                              \                                                 
                              |                                                 
                              C
15065    5632425    CA....                                                        5632420
15065    8522335    T.....                                                        8522330
15065    253171     CA....                                                        253166
15065    6486492    CA....                                                        6486497
15065    6353233    T.....                                                        6353238
15065    1323860    T.....                                                        1323855
15065    7700962    T.....T....                                                   7700972
15065    1386570    CA....                                                        1386575
15065    5533621    T.A...T.....                                                  5533610
15065    423496     CA....T....T.GG..T...T.ACT...G...T..A....G...A...TA.........  423432
                               \                        \                  \    
                               |                        |                  |    
                               T                        T                CTA
15065    863308     T.....T....                                                   863298
15065    3010462    T.....                                                        3010467
15065    2637894    CA....T....                                                   2637904
15065    7483084    TA....T.....AGG........ACT........ACA....A...A...T.....       7483028
                               \                    \                           
                               |                    |                           
                               T                    A
15065    305952     T.....T....                                                   305962
15065    5791171    T.....T....                                                   5791181
15065    7622694    ......T....                                                   7622684
15065    5619682    CA....T....                                                   5619692
15065    5516217    CA....T....                                                   5516227
15065    7497952    TA....T....                                                   7497942
15065    5425245    CA....T....                                                   5425235
15065    7324925    T.....T....                                                   7324935
15065    690103     T.....T..                                                     690095
15065    723826     CA...CT....                                                   723836
15065    1163736    CA....T....                                                   1163746
15065    5448994    CA.....A...                                                   5449004
15065    72517      CA.G..T.....AGG..A..CC.ACT...G...........C...A..T......       72461
                               \                        \                       
                               |                        |                       
                               T                        T
15065    8656895    A.A...T....A.G..TTC...A..-...G.T.........A...A...T.....       8656839
                              \                         \                       
                              |                         |                       
                             CT                         A
15065    4572654    T.....T....                                                   4572644
15065    6158049    CA....T...                                                    6158058
15065    1338695    T......                                                       1338701
15065    81502      T.....                                                        81497
15065    266410     ...G..T.....T.G..T....A....A.......T.A.....                   266367
                                  \                                             
                                  |                                             
                                  G
15065    4610804    A.....T...                                                    4610795
15065    4482325    T.....T....                                                   4482335
15065    7658785    C.....T....                                                   7658775
15065    1144809    T.....                                                        1144814
15065    1664005    CA....T....                                                   1664015
15065    8457034    A.T........                                                   8457044
15065    6274065    C....                                                         6274061
15065    5150002    CA....T....                                                   5150012
15065    1443727    T.....T....                                                   1443737
15065    8410540    TT....T.......G..T..CT.T...T.GT..A.T.....A...A...T.....       8410482
                              \  \                                              
                              |  |                                              
                             CT GA
15065    2369541    ..A...T.....AGG.......A....A.G...A.T.....A...A...T.....C.A..  2369602
                               \       \                                        
                               |       |                                        
                               T       C
15065    8270788    T.....T.....A.G.......A....AGG...G.T.....A...A...T.....C.A..  8270727
                               \       \                                        
                               |       |                                        
                               T       C
15065    2255339    -A....T....                                                   2255330
15065    147148     T.....T....                                                   147158
15065    2726716    C.....T....                                                   2726726
15065    78204      T.....T....                                                   78194
15065    6117441    T.....T....                                                   6117451
15065    8074092    A.....                                                        8074097
15065    873510     CA....T.....AGG.......A....A.G...A.......A.G.A.........       873454
                               \       \                                        
                               |       |                                        
                               T       C
15065    872448     A...G.T....TT...T..                                           872466
15065    6572855    .A....T.....AGG............A.....A.T.....A...A...T.....       6572799
                               \        \                                       
                               |        |                                       
                               T        T
15065    3266913    T.....T....TT.G.......A....A..T.TG.A.....A...A...T.....       3266857
                                  \     \                                       
                                  |     |                                       
                                  G     T
15065    5663458    .....                                                         5663454
15065    986149     T..........                                                   986139
15065    8469758    T.....T....                                                   8469748
15065    6278895    T.....T....                                                   6278885
15065    8381468    -.....T.G..A........C.--A.....AT..A.A.C......                 8381510
                                   \                                            
                                   |                                            
                                   G
15065    8170015    T.....T..                                                     8170007
15065    8080691    CA....T....                                                   8080701
15065    1839950    A.....T....A..-...G...A....A..TT.A.AC......                   1839993
                              \                                                 
                              |                                                 
                             TG
15065    520676     A.....T....                                                   520666
15065    8051813    T.....T....                                                   8051803
15065    8185412    .A.....AG...C...T..G..A..G.A.GTA.AA..........A..              8185460
                                    \                                           
                                    |                                           
                                    A
15065    398245     TA....T........                                               398231
15065    1497206    T.....T....                                                   1497216
15065    2473867    T.....T....                                                   2473857
15065    8133637    .......A........-.....AA......T..                             8133604
                                \                                               
                                |                                               
                               CA
15065    172695     T.C.........                                                  172706
15065    185992     T.....T....                                                   186002
15065    340600     A....CT....                                                   340610
15003    145017     CA....T....                                                   145027
15003    148454     T.....T....                                                   148464
15003    160604     T.....G....                                                   160594
15003    50634      ......T.....                                                  50645
15003    67166      A......A...                                                   67176
15003    80870      T.....T....                                                   80880
15003    7797       A.C...T.....                                                  7786
15003    155655     T.....T....T..                                                155668
15003    50393      CA....T....                                                   50383
15003    92118      CA.G..T.....                                                  92107
15003    66638      T.....T....                                                   66628
15003    119105     T.....T....                                                   119095
15003    51527      ....C..A....A.G..T.G.......A.....A.TA...C....                 51482
                              \                                                 
                              |                                                 
                              C
15003    83678      CA....T....                                                   83668
15003    168597     ......T..T..C.GG..-----....A......CTAA.......                 168636
15003    157942     CA....T......G.CTTC...A..--....G.........A...A.........       157886
                              \                       \                         
                              |                       |                         
                             CT                      TG
15003    66240      CA.........                                                   66250
14883    3135258    CA....T....T.G.CTTC...A..-...G.....C.....AC..A...T.....       3135204
                                                      \                         
                                                      |                         
                                                      A
14883    1317042    ......T....                                                   1317052
14883    5439801    ......T....                                                   5439811
14883    292539     CA....T....                                                   292529
14883    1073498    CAC...T....                                                   1073488
14883    4415298    CA....T....                                                   4415288
14883    5196257    CAC...T....                                                   5196247
14883    2693569    T.....T....                                                   2693559
14883    6845919    T.....T....                                                   6845909
14883    3553673    A.....T....                                                   3553683
14883    208457     T.....T....                                                   208447
14883    1394016    A....CT....                                                   1394026
14883    4331216    T.....T....                                                   4331206
14883    5516775    A....CT....                                                   5516785
14883    1520440    T.T...T....                                                   1520450
14883    5643199    T.T...T....                                                   5643209
14883    4044741    CA....T....                                                   4044751
14883    229972     A......A..                                                    229981
14883    4352731    A......A..                                                    4352740
14883    1931038    CA....T....                                                   1931048
14883    6053797    CA....T....                                                   6053807
14883    3126632    A.....T...GTC.GG.G.......-.........T.....A..                  3126587
                                       \              \                         
                                       |              |                         
                                      TC              T
14883    420060     T.....T....                                                   420050
14883    3360363    A......A..                                                    3360372
14883    4542819    T.....T....                                                   4542809
14883    4048101    T.....T....                                                   4048111
14883    2148356    ..C.C.T.....A..C......A.....-..A.TA.C....G..T...A..T..        2148408
14883    6271115    ..C.C.T.....A..C......A.....-..A.TA.C....G..T...A..T..        6271167
14883    961177     A.....G....A.G.CAT....A......GT..A.T.....C...A..              961226
                              \                                                 
                              |                                                 
                             CT
14883    5083936    A.....G....A.G.CAT....A......GT..A.T.....C...A..              5083985
                              \                                                 
                              |                                                 
                             CT
14883    64648      A.....T.....C.G..TAT..A.......A..A.CA.......                  64604
                                  \                                             
                                  |                                             
                                  G
14883    4187292    A.....T.....C.G..TAT..A.......A..A.CA.......                  4187248
                                  \                                             
                                  |                                             
                                  G
14883    3649285    T.....A..G..C.GGT.....A....--..G..T......A.T.T.........       3649341
                                       \                  \                     
                                       |                  |                     
                                      TC                 AT
14883    844399     .......A....                                                  844410
14883    4967158    .......A....                                                  4967169
14883    2072561    T.A...T.....                                                  2072550
14883    6195320    T.A...T.....                                                  6195309
14883    2269405    CA....T....                                                   2269395
14883    6392164    CA....T....                                                   6392154
14883    6800921    T.....T....                                                   6800911
14883    3889678    T.....T....T..                                                3889665
14883    3641824    .A....T....                                                   3641814
14883    1357801    A......A....                                                  1357812
14883    5480560    A......A....                                                  5480571
14883    6810443    A..G..T....A...CTTC...A...TG..TT.A.......C...AT..T.....       6810387
                              \                                                 
                              |                                                 
                             GG
14883    2195728    T......A....C.G.......A....A..T.TT.T.T......                  2195684
                                  \                                             
                                  |                                             
                                  G
14883    6318487    T......A....C.G.......A....A..T.TT.T.T......                  6318443
                                  \                                             
                                  |                                             
                                  G
14883    471363     T.....T.C...AGC..T..CT..CT.T.G.....T.........A...             471413
                               \                      \                         
                               |                      |                         
                               G                      A
14883    4594122    T.....T.C...AGC..T..CT..CT.T.G.....T.........A...             4594172
                               \                      \                         
                               |                      |                         
                               G                      A
14883    4059735    T.....G....                                                   4059725
14883    2376870    T.....T..                                                     2376862
14883    3949767    ......T.....                                                  3949778
14883    6499629    T.....T..                                                     6499621
14883    6793873    TA....T...                                                    6793882
14883    1487003    A......A....                                                  1487014
14883    5609762    A......A....                                                  5609773
14883    3563264    CAA...T.....AGG..T..CTAA.T..TG...T.......A...A.........       3563208
                               \                        \                       
                               |                        |                       
                               T                        A
14883    3367827    A......A...A....TTC...T..-.....T..A..                         3367864
                              \                                                 
                              |                                                 
                             TT
14883    1638750    A.....T.....A.A....G..A...                                    1638724
                              \                                                 
                              |                                                 
                              T
14883    1913684    T.....T....                                                   1913674
14883    1931241    CA....T....                                                   1931231
14883    2640061    A......A..                                                    2640070
14883    3122614    T.....T....                                                   3122604
14883    5761509    A.....T.....A.A....G..A...                                    5761483
                              \                                                 
                              |                                                 
                              T
14883    6036443    T.....T....                                                   6036433
14883    6054000    CA....T....                                                   6053990
14883    6763597    A......A..                                                    6763606
14883    2640183    ......T.....                                                  2640172
14883    6763719    ......T.....                                                  6763708
14883    164392     T.....T..                                                     164400
14883    4287151    T.....T..                                                     4287159
14883    1569699    AA.....A....                                                  1569710
14883    5692458    AA.....A....                                                  5692469
14883    3563627    ......T.....                                                  3563638
14883    2705583    ...........                                                   2705573
14883    6857923    ...........                                                   6857913
14883    3966361    A......A...                                                   3966371
14883    2955716    T.....T.....AGG..T...T.ACT...G.....CA....A...A.........C.A..  2955655
                               \                      \                         
                               |                      |                         
                               T                      A
14883    3431420    TA....T....                                                   3431410
14883    1092387    CA....T....                                                   1092397
14883    2630859    A......A...                                                   2630869
14883    5215146    CA....T....                                                   5215156
14883    190779     T.....T..                                                     190771
14883    318344     T..G..T....                                                   318334
14883    4313538    T.....T..                                                     4313530
14883    4441103    T..G..T....                                                   4441093
14883    1592676    T.....T....                                                   1592686
14883    5715435    T.....T....                                                   5715445
14883    245468     ......T.....C.G.......A..T.AG.A..A.TA........A...             245419
                                  \                                             
                                  |                                             
                                  G
14883    4368227    ......T.....C.G.......A..T.AG.A..A.TA........A...             4368178
                                  \                                             
                                  |                                             
                                  G
14883    2126530    A.....T....                                                   2126540
14883    6249289    A.....T....                                                   6249299
14883    1860561    ..A..G.A....A.A.......                                        1860539
                               \                                                
                               |                                                
                               T
14883    5983320    ..A..G.A....A.A.......                                        5983298
                               \                                                
                               |                                                
                               T
14883    254962     A.C...T.....                                                  254951
14883    4377721    A.C...T.....                                                  4377710
14883    2399973    T.....                                                        2399978
14883    6522732    T.....                                                        6522737
14883    2055029    .A....                                                        2055024
14883    6177788    .A....                                                        6177783
14883    3207212    .A...GT....                                                   3207222
14883    3442996    ......T....                                                   3442986
14883    2958887    T......                                                       2958893
14883    3342438    ..A...                                                        3342433
14883    2188325    ....                                                          2188328
14883    6311084    ....                                                          6311087
14883    3032321    A......A...                                                   3032331
14883    741293     ......T...                                                    741284
14883    3369544    A......                                                       3369550
14883    4864052    ......T...                                                    4864043
14883    6796516    A.....T...                                                    6796525
14883    3205642    ....                                                          3205639
14883    3071505    T.....G....                                                   3071495
14883    2567634    T....CT....                                                   2567644
14883    6690393    T....CT....                                                   6690403
14883    1506304    A.....T...                                                    1506313
14883    5629063    A.....T...                                                    5629072
14883    1789247    .....---------G.T.....A....A...T.A.T.....GC.TA....A....A....  1789197
14883    3056346    T.....T....                                                   3056336
14883    5912006    .....---------G.T.....A....A...T.A.T.....GC.TA....A....A....  5911956
14883    1448771    T.....T....                                                   1448761
14883    5571530    T.....T....                                                   5571520
14883    6754395    A......A...                                                   6754405
14883    3702999    A.....A....A.C..TT....A..-T..T...A.T.....A...A.........       3703055
                              \                     \                           
                              |                     |                           
                             CT                     T
14883    2596402    A.....T....T.GG.......A....                                   2596375
                               \                                                
                               |                                                
                               T
14883    6719655    A.....T....T.GG.......A....                                   6719628
                               \                                                
                               |                                                
                               T
14883    995110     .A....                                                        995115
14883    5117869    .A....                                                        5117874
14883    1137101    T.C...T......GA..T..CT.AC..........T.....AC..A..CT.....TTA..  1137162
                               \                      \                         
                               |                      |                         
                               T                      A
14883    5259860    T.C...T......GA..T..CT.AC..........T.....AC..A..CT.....TTA..  5259921
                               \                      \                         
                               |                      |                         
                               T                      A
14883    769387     A.....T..T...GA...C...AT...A....TGAT.T...G...A..........A...  769324
                             \                                       \   \      
                             |                                       |   |      
                             T                                       T  CG
14883    4892146    A.....T..T...GA...C...AT...A....TGAT.T...G...A..........A...  4892083
                             \                                       \   \      
                             |                                       |   |      
                             T                                       T  CG
14883    3980073    T.....T....                                                   3980083
14883    382168     T.C...T....TC.GGT.....A..-.........A.....AG..A.A.CA....CTA..  382107
                                       \              \                         
                                       |              |                         
                                      TC              A
14883    4504927    T.C...T....TC.GGT.....A..-.........A.....AG..A.A.CA....CTA..  4504866
                                       \              \                         
                                       |              |                         
                                      TC              A
14883    1701673    A.....T.C..TC.GG......A..T...G...T..A....A...A..              1701623
                                       \                \                       
                                       |                |                       
                                      TC                T
14883    5824432    A.....T.C..TC.GG......A..T...G...T..A....A...A..              5824382
                                       \                \                       
                                       |                |                       
                                      TC                T
14883    3045407    C.....T....TC.GGT.....A..--....G.........A...A...CA....       3045463
                                       \              \                         
                                       |              |                         
                                      TC             TA
14883    1055585    A.A...T.....                                                  1055596
14883    5178344    A.A...T.....                                                  5178355
14883    3419764    T.....T....                                                   3419754
14883    3456038    A.....T...                                                    3456029
14883    1902520    T.....T...                                                    1902511
14883    6025279    T.....T...                                                    6025270
14883    2841412    T.A.A.T....TC.GGT.....A..-G..G....C.C....A...A...CA....CT...  2841472
                                       \                                        
                                       |                                        
                                      TC
14883    2022252    T.....T....                                                   2022242
14883    6145011    T.....T....                                                   6145001
14883    1056149    T.....T.T..TC.GGT.....A..-...G....AT.....A...A........        1056094
                                       \              \                         
                                       |              |                         
                                      TC              A
14883    5178908    T.....T.T..TC.GGT.....A..-...G....AT.....A...A........        5178853
                                       \              \                         
                                       |              |                         
                                      TC              A
14883    2159184    TA....T.....AG...T....A....AGGT..A.......A...A...             2159234
                               \        \                                       
                               |        |                                       
                               T        T
14883    6281943    TA....T.....AG...T....A....AGGT..A.......A...A...             6281993
                               \        \                                       
                               |        |                                       
                               T        T
14883    3135006    ......T.....T..                                               3134992
14883    86722      CA....T....                                                   86732
14883    3906816    A.C...T.....                                                  3906805
14883    4209483    CA....T....                                                   4209493
14883    2992850    T.....T....                                                   2992840
14883    1883741    CCA....C....A....                                             1883724
                             \                                                  
                             |                                                  
                             T
14883    6006500    CCA....C....A....                                             6006483
                             \                                                  
                             |                                                  
                             T
14883    2253844    CA....T....                                                   2253854
14883    6376603    CA....T....                                                   6376613
14883    3394804    T.....T....                                                   3394794
14883    3248459    CA....T....A.....T...T.A...........T.....A...A...T..A..       3248395
                              \  \ \                  \                         
                              |  | |                  |                         
                             TT GAAC                  A
                                   |                                            
                                 GGG
14883    716435     ......T........C...-..A....A..A..AAT.....C..                  716479
                                \                                               
                                |                                               
                               GG
14883    4839194    ......T........C...-..A....A..A..AAT.....C..                  4839238
                                \                                               
                                |                                               
                               GG
14883    1873742    T.....T...                                                    1873751
14883    5996501    T.....T...                                                    5996510
14883    1176744    CA....T....T..                                                1176757
14883    5299503    CA....T....T..                                                5299516
14883    4054834    T.....T....T..                                                4054847
14883    1561596    .....CT.....                                                  1561607
14883    5684355    .....CT.....                                                  5684366
14883    4060265    T.....T.....AGG......T.ACT...G...T...T...A...A...G.....       4060209
                               \                        \                       
                               |                        |                       
                               T                        C
14883    2844663    C.....T....                                                   2844653
14883    1396657    CA....T....                                                   1396667
14883    5519416    CA....T....                                                   5519426
14883    38453      CA....T....GT....--...A..-...G.....CA....A...A...T......      38510
                               \                      \                         
                               |                      |                         
                            TCAG                      A
14883    4162583    CA....T....GT....--...A..-...G.....CA....A...A...T......      4162640
                               \                      \                         
                               |                      |                         
                            TCAG                      A
14883    136762     T.....T....                                                   136772
14883    4259521    T.....T....                                                   4259531
14883    1317853    TA....T....                                                   1317863
14883    5440612    TA....T....                                                   5440622
14883    3081700    A.T...T..........                                             3081718
                                \                                               
                                |                                               
                               CA
14883    2240040    CA.G..T....                                                   2240050
14883    6362799    CA.G..T....                                                   6362809
14883    3694025    CA....TT....                                                  3694036
14883    3173776    T.....T.....                                                  3173765
14883    1232537    T.....T....                                                   1232547
14883    5355296    T.....T....                                                   5355306
14883    3480989    T.....T....                                                   3480979
14883    2526204    T.....T....                                                   2526194
14883    2765700    T.....T....                                                   2765690
14883    6648963    T.....T....                                                   6648953
14883    6918019    T.....T....                                                   6918009
14883    3169500    T.....T....                                                   3169490
14883    3949526    CA....T....                                                   3949516
14883    1313505    T.....T....                                                   1313495
14883    3548606    T.....T....                                                   3548596
14883    5436264    T.....T....                                                   5436254
14883    2593645    TA....T....                                                   2593655
14883    3232309    T.....T....                                                   3232299
14883    3837081    T.....T....                                                   3837071
14883    6716900    TA....T....                                                   6716910
14883    2884678    T.A...T....                                                   2884688
14883    1479866    T..T..T....                                                   1479876
14883    5602625    T..T..T....                                                   5602635
14883    1309756    TA....T....                                                   1309766
14883    1505116    CA....T....                                                   1505106
14883    1622299    T.....T....A.G.C.TC...A..T.AGG...A.T.....A...A...T....        1622354
                              \                                                 
                              |                                                 
                             TT
14883    2503765    CA....T....                                                   2503775
14883    3235376    T.....T....                                                   3235366
14883    3744068    CA....T......GG..T....A....                                   3744041
                               \                                                
                               |                                                
                               T
14883    5432515    TA....T....                                                   5432525
14883    5627875    CA....T....                                                   5627865
14883    5745058    T.....T....A.G.C.TC...A..T.AGG...A.T.....A...A...T....        5745113
                              \                                                 
                              |                                                 
                             TT
14883    6626524    CA....T....                                                   6626534
14883    252702     T.....T....                                                   252712
14883    1851119    CA....T....                                                   1851129
14883    4375461    T.....T....                                                   4375471
14883    5973878    CA....T....                                                   5973888
14883    3991379    CA.G..T.....                                                  3991368
14883    227515     CA....T....                                                   227505
14883    1475531    CA....T....                                                   1475521
14883    2773970    A.....T....                                                   2773980
14883    4350274    CA....T....                                                   4350264
14883    5598290    CA....T....                                                   5598280
14883    442260     T.....T....                                                   442250
14883    4565019    T.....T....                                                   4565009
14883    3106050    T.....T....                                                   3106060
14883    189767     CA....T....                                                   189777
14883    3922530    T.....T....A...CTTC...A..-.T.......T.....A...A...             3922580
                              \                       \                         
                              |                       |                         
                             CT                       A
14883    3965833    T.....T....                                                   3965823
14883    4312526    CA....T....                                                   4312536
14883    1365978    T.....T...                                                    1365969
14883    5488737    T.....T...                                                    5488728
14883    211521     C.....T...                                                    211512
14883    4334280    C.....T...                                                    4334271
14883    137362     T.....T....                                                   137372
14883    1274790    T.....T....                                                   1274780
14883    2559923    CA....T....                                                   2559913
14883    3888349    T.....T....                                                   3888339
14883    4018196    T.....T....                                                   4018186
14883    4260121    T.....T....                                                   4260131
14883    5397549    T.....T....                                                   5397539
14883    6682682    CA....T....                                                   6682672
14883    1555962    T.....T....                                                   1555972
14883    3542610    C.....T....                                                   3542600
14883    3717037    T.....T....                                                   3717027
14883    5678721    T.....T....                                                   5678731
14883    1292402    A...C.T....                                                   1292392
14883    1905791    T.....T....                                                   1905801
14883    2031464    CA....T....                                                   2031454
14883    2263960    CA....T.....                                                  2263949
14883    2594461    T.....T....                                                   2594451
14883    5415161    A...C.T....                                                   5415151
14883    6028550    T.....T....                                                   6028560
14883    6154223    CA....T....                                                   6154213
14883    6386719    CA....T.....                                                  6386708
14883    6717716    T.....T....                                                   6717706
14883    6814229    T.....T....                                                   6814219
14883    1797188    TA....T....                                                   1797178
14883    1962055    CA....T....                                                   1962045
14883    3117661    T.....T....                                                   3117671
14883    5919947    TA....T....                                                   5919937
14883    6084814    CA....T....                                                   6084804
14883    1508874    CA....T....                                                   1508864
14883    2858195    A.A...T....                                                   2858185
14883    3436945    C.....T....                                                   3436935
14883    5631633    CA....T....                                                   5631623
14883    2207081    T.....T....                                                   2207071
14883    6329840    T.....T....                                                   6329830
14883    6794678    T.....T....                                                   6794668
14883    1003878    CA....T...                                                    1003869
14883    3278620    T.....T....                                                   3278610
14883    5126637    CA....T...                                                    5126628
14883    258933     T.....T.....AGG............AGGA..A.T.....A...AT..T.....       258877
                               \       \                                        
                               |       |                                        
                               T       C
14883    4381692    T.....T.....AGG............AGGA..A.T.....A...AT..T.....       4381636
                               \       \                                        
                               |       |                                        
                               T       C
14883    3795172    C.....T.....AGG.......A....AGG..TG.T.....A...A...             3795222
                               \       \                                        
                               |       |                                        
                               T       C
14883    1254225    T.....T...                                                    1254234
14883    5376984    T.....T...                                                    5376993
14883    6808545    CA....T....                                                   6808535
14883    1792083    T.....T....                                                   1792093
14883    2790659    A.....T....                                                   2790649
14883    5914842    T.....T....                                                   5914852
14883    3854634    CA....T...                                                    3854643
14883    117431     A.....T...                                                    117422
14883    3881485    CA....T....                                                   3881495
14883    4240190    A.....T...                                                    4240181
14883    235464     ..A...T...                                                    235455
14883    4358223    ..A...T...                                                    4358214
14883    2698289    CA....T....                                                   2698299
14883    6850639    CA....T....                                                   6850649
14883    2972234    A.....T...                                                    2972243
14883    2997481    T.....T...                                                    2997472
14883    2669276    T.....T....TC.GGT.....A..-.......T.......A.T.A...T.T...       2669332
                                       \                \                       
                                       |                |                       
                                      TC                T
14883    6820910    T.....T....TC.GGT.....A..-.......T.......A.T.A...T.T...       6820966
                                       \                \                       
                                       |                |                       
                                      TC                T
14883    1306367    A.....T...                                                    1306358
14883    5429126    A.....T...                                                    5429117
14883    915469     A......A....                                                  915458
14883    3421367    ......T..                                                     3421359
14883    5038228    A......A....                                                  5038217
14883    2547803    TA..C.T....                                                   2547813
14883    6670562    TA..C.T....                                                   6670572
14883    3950660    ....C..A....A.G..T.G.......A.....A.TA...C....                 3950615
                              \                                                 
                              |                                                 
                              C
14883    1632753    AA....T.....                                                  1632742
14883    5755512    AA....T.....                                                  5755501
14883    3032987    CA.....A...A...CTT...AA..-...G.....T...G.A...T...T.....       3033043
                              \                       \                         
                              |                       |                         
                             CT                       T
14883    2735561    CA....T....                                                   2735551
14883    6887839    CA....T....                                                   6887829
14883    2239479    T.....A...                                                    2239488
14883    6362238    T.....A...                                                    6362247
14883    167248     T.....                                                        167243
14883    4290007    T.....                                                        4290002
14883    1776799    CA....                                                        1776794
14883    5899558    CA....                                                        5899553
14883    2408301    A..G...A....AG...A...TA..T.A..T.TG.T.........                 2408257
14883    6531060    A..G...A....AG...A...TA..T.A..T.TG.T.........                 6531016
14883    2380151    T.....                                                        2380156
14883    6502910    T.....                                                        6502915
14883    3045077    .....                                                         3045073
14883    1521524    T.T...T....                                                   1521514
14883    5644283    T.T...T....                                                   5644273
14883    3982881    CA....T....                                                   3982871
14883    973950     T.....T....                                                   973960
14883    5096709    T.....T....                                                   5096719
14883    4067946    ......T..T..C.GG..-----....A......CTAA.......                 4067985
14883    4057121    CA....T......G.CTTC...A..--....G.........A...A.........       4057065
                              \                       \                         
                              |                       |                         
                             CT                      TG
14883    1672343    A.T...T.....AGG..T.............                               1672375
                               \           \                                    
                               |           |                                    
                               T           A
14883    1832706    A.....T....                                                   1832716
14883    5795102    A.T...T.....AGG..T.............                               5795134
                               \           \                                    
                               |           |                                    
                               T           A
14883    5955465    A.....T....                                                   5955475
14883    1989783    A.....T..G..                                                  1989772
14883    6112542    A.....T..G..                                                  6112531
14883    2752728    T.....T....A...C.TC...A....A.G....TT.....A...T...T.T...       2752784
                              \                                                 
                              |                                                 
                             CT
14883    6905047    T.....T....A...C.TC...A....A.G....TT.....A...T...T.T...       6905103
                              \                                                 
                              |                                                 
                             CT
14883    2074188    T.....                                                        2074193
14883    2249789    CA....T....                                                   2249779
14883    6196947    T.....                                                        6196952
14883    6372548    CA....T....                                                   6372538
14883    1946149    A.....T.....                                                  1946138
14883    6068908    A.....T.....                                                  6068897
14883    2019604    ......T..C......TT.G..A...TG..T..A.CAT.......T..              2019653
                                \                                               
                                |                                               
                               CA
14883    6142363    ......T..C......TT.G..A...TG..T..A.CAT.......T..              6142412
                                \                                               
                                |                                               
                               CA
14883    2871461    .....CT.....C.......A.AT...A.....                             2871494
                                  \                                             
                                  |                                             
                                  G
14883    1520870    T.A...                                                        1520865
14883    5643629    T.A...                                                        5643624
14883    3446453    CA....T....                                                   3446443
14883    239863     ......T....                                                   239853
14883    4362622    ......T....                                                   4362612
14883    2034298    ..A...T.....C......T..A.A..A..T..T...--........               2034343
                                  \                                             
                                  |                                             
                                  G
14883    6157057    ..A...T.....C......T..A.A..A..T..T...--........               6157102
                                  \                                             
                                  |                                             
                                  G
14883    1394296    CA....T....                                                   1394286
14883    5517055    CA....T....                                                   5517045
14883    3222208    CA....T....                                                   3222198
14883    3455683    T.....T......GG..T....A....AG.C..A.C.....A...A...TA....       3455739
                               \       \                                        
                               |       |                                        
                               T       C
14883    2133354    T.....T.........T.....A....A.G...A.A.....A..TA...T.....       2133298
                               \       \                                        
                               |       |                                        
                               T       C
14883    6256113    T.....T.........T.....A....A.G...A.A.....A..TA...T.....       6256057
                               \       \                                        
                               |       |                                        
                               T       C
14883    3490895    T.....T....                                                   3490905
14883    1171584    .......A...T..G.GA.........                                   1171557
                               \                                                
                               |                                                
                               T
14883    5294343    .......A...T..G.GA.........                                   5294316
                               \                                                
                               |                                                
                               T
14883    1680769    T.....T....                                                   1680759
14883    5803528    T.....T....                                                   5803518
14883    3033863    CA....T....                                                   3033853
14883    1784147    A......A....C.A..T....A..T...G....AA.T.......                 1784102
                                  \                                             
                                  |                                             
                                  G
14883    5906906    A......A....C.A..T....A..T...G....AA.T.......                 5906861
                                  \                                             
                                  |                                             
                                  G
14883    1352940    A......A...                                                   1352950
14883    5475699    A......A...                                                   5475709
14883    3965435    CA.........                                                   3965445
14883    1094995    T.....T....                                                   1095005
14883    1870992    CA....T.....C.G.......A....AG....A.T....A....A...C.....       1871048
                                  \    \                                        
                                  |    |                                        
                                  G    C
14883    5217754    T.....T....                                                   5217764
14883    5993751    CA....T.....C.G.......A....AG....A.T....A....A...C.....       5993807
                                  \    \                                        
                                  |    |                                        
                                  G    C
14883    2460980    T.....T....TC.GGT.....A....AGGT..T.T.....AC.AA..............  2461044
                                       \                                   \    
                                       |                                   |    
                                      TC                                 CTA
14883    6583739    T.....T....TC.GGT.....A....AGGT..T.T.....AC.AA..............  6583803
                                       \                                   \    
                                       |                                   |    
                                      TC                                 CTA
14883    3207383    AA.T..T.....C.G.......C....A..C..                             3207416
                                  \                                             
                                  |                                             
                                  G
14883    3564813    .......A.G..TGG..A.T..A....A..T....T.T......A..               3564765
                                \                     \                         
                                |                     |                         
                                T                     A
14883    1547047    T.....T....T.....T..CT.AC....G.....C.....A...A........        1546984
                               \                      \                         
                               |                      |                         
                       TCAGGAAGA                      A
14883    5669806    T.....T....T.....T..CT.AC....G.....C.....A...A........        5669743
                               \                      \                         
                               |                      |                         
                       TCAGGAAGA                      A
14883    2197438    T.....T.....A.A.....CT.A.T...G.G.T...T...A...A..A.A....       2197494
                               \                        \                       
                               |                        |                       
                               T                        T
14883    6320197    T.....T.....A.A.....CT.A.T...G.G.T...T...A...A..A.A....       6320253
                               \                        \                       
                               |                        |                       
                               T                        T
14883    2705947    T.....T....                                                   2705957
14883    6858287    T.....T....                                                   6858297
14883    2082064    A.C...T.....AGG.T...C.A....A.....AAT..A......                 2082019
                               \                                                
                               |                                                
                               T
14883    6204823    A.C...T.....AGG.T...C.A....A.....AAT..A......                 6204778
                               \                                                
                               |                                                
                               T
14883    3160259    T.....T....                                                   3160249
14883    1548094    T.....T....                                                   1548104
14883    5670853    T.....T....                                                   5670863
14883    769099     T......A....                                                  769088
14883    4891858    T......A....                                                  4891847
14883    175588     T.....T....A.GG..T....A..-...G...........A.G.A...CA.....      175645
                               \       \                \                       
                               |       |                |                       
                               T       C                T
14883    4298347    T.....T....A.GG..T....A..-...G...........A.G.A...CA.....      4298404
                               \       \                \                       
                               |       |                |                       
                               T       C                T
14883    2555831    ..........                                                    2555840
14883    6678590    ..........                                                    6678599
14883    293028     T.....T....                                                   293038
14883    4415787    T.....T....                                                   4415797
14883    2548868    T.....T....                                                   2548858
14883    6671627    T.....T....                                                   6671617
14883    1028616    CA..........                                                  1028627
14883    5151375    CA..........                                                  5151386
14860    14948945   T.....T....TC.CAT..........AG.C..A.A....CAA..A...T.....       14949001
                                       \                                        
                                       |                                        
                                      TC
14860    8298508    T.....T.....                                                  8298519
14860    13762537   A.A...T.....                                                  13762548
14860    12563198   T.....T....                                                   12563208
14860    13438794   ....C.T....                                                   13438784
14860    7610949    T...A.T....                                                   7610939
14860    10734115   T.....T....                                                   10734125
14860    11709177   A.T...T....                                                   11709187
14860    10013556   TA....G.....AGG..T..CT.A.T...G...T.......A...A...             10013506
                               \                        \                       
                               |                        |                       
                               T                        T
14860    849050     TA....T....                                                   849040
14860    5670381    T.....T....                                                   5670391
14860    1944855    AAA...T....                                                   1944865
14860    16441055   TA....T....                                                   16441065
14860    234523     T.....T.....A.G.....                                          234543
                               \                                                
                               |                                                
                               T
14860    14243256   T.....T....                                                   14243266
14860    4707655    T..T..T...G...C.T.-...A..-........                            4707622
                                \                                               
                                |                                               
                               AG
14860    11832700   A.....T...                                                    11832709
14860    3244914    C.C...T....A.G..T.C...A..-...G.....T.....A...A...T.....       3244970
                              \                       \                         
                              |                       |                         
                             CT                       A
14860    6166883    T.....                                                        6166878
14860    7197081    A........                                                     7197073
14860    4256662    A......A..                                                    4256671
14860    4163209    T.....T....                                                   4163199
14860    5949060    CA....T....                                                   5949070
14860    9307405    CA....T.....                                                  9307416
14860    12375923   A.T...T.....A.........                                        12375901
                                   \                                            
                                   |                                            
                                   A
14860    464288     TA....T....                                                   464278
14860    2991636    T.....T....                                                   2991626
14860    4131843    TA..G.T....                                                   4131833
14860    7380972    A....                                                         7380968
14860    9616013    A.....G...                                                    9616004
14860    3800068    A......T........-A....A...TA.....                             3800035
                                \                                               
                                |                                               
                               TA
14860    11370667   ......T.....                                                  11370678
14860    8287031    T.....T....                                                   8287041
14860    1788031    ..A...T...                                                    1788022
14860    3705335    T.....T...                                                    3705344
14860    7225822    ..T....A....                                                  7225811
14860    8304285    A.....T....T..                                                8304272
14860    5743404    CA..A.T....T.GGC.AC...A..-...G...T.......A...CT.A......CT...  5743343
                              \                         \                       
                              |                         |                       
                             TT                         T
14860    7512382    A.....T....                                                   7512372
14860    14192271   T.....T...                                                    14192262
14860    2953765    CA...CT....AC..CTTC...A....A.CC..A.......C...                 2953809
14860    6553684    A.....T.....                                                  6553695
14860    15756920   A.A...G..                                                     15756928
14860    10494160   CA....T....                                                   10494150
14860    8127638    A.T...TA....A.GC......T...TA.....A...T......                  8127594
                              \                                                 
                              |                                                 
                              C
14860    3722711    A.....                                                        3722706
14860    15291706   A...G..                                                       15291712
14860    6439494    T.....                                                        6439499
14860    6777416    A...C..A...                                                   6777426
14860    12405860   T.....T....                                                   12405850
14860    10896477   A.....A...T.AG...T....A...TT.....TAT.T...A...A........        10896533
                              \         \          \                            
                              |         |          |                            
                              T         T          T
14860    10896562   A.....A...                                                    10896553
14860    967152     TA....T....                                                   967162
14860    483210     A......A...                                                   483220
14860    1234146    T....CT....                                                   1234136
14860    9012383    ..A....A..                                                    9012374
14860    6973366    AA....                                                        6973361
14860    13488830   A.....T...                                                    13488839
14860    11644448   T.....T....                                                   11644458
14860    3955808    CT....T....                                                   3955818
14860    15545247   T.....T....                                                   15545257
14860    11325449   T.....T.....C.G..T.........                                   11325421
                               \           \                                    
                               |           |                                    
                               T           A
14860    12005455   CAC...T....TC....T....A....AG.C..A.CA....A...A...T.....       12005511
                                   \ \                                          
                                   | |                                          
                                   G T
14860    13831151   A.A...T..C..A.A......                                         13831172
                             \                                                  
                             |                                                  
                             G
14860    10924610   CA....TAG.AT..G..T..CT.A.T.........T.A.T.A..TA........A.....  10924544
                                                      \                   \    \
                                                      |                   |    |
                                                      A                 AAT  CCT
14860    1715493    T.....                                                        1715488
14860    9084983    TA....T..CT..GG..T...T.ACT.T.G.....T.....A...A.......         9084930
                                                      \                         
                                                      |                         
                                                      A
14860    8562067    A.....T...                                                    8562076
14860    8383753    T..T..T...                                                    8383762
14860    15610219   A.....T....                                                   15610209
14860    617895     T.....T....TC..CTTC...A..-...G.T.T.......A...A...T.....       617841
                                                        \                       
                                                        |                       
                                                        T
14860    3762068    .......A....                                                  3762057
14860    9011964    T.....TA...TTG.CTTC...A..-T........A.....A.T.A...T.....       9011910
                                                      \                         
                                                      |                         
                                                      A
14860    10129508   A.....T....                                                   10129518
14860    10829559   A.....T....                                                   10829549
14860    15972305   A..G...A...T..........AA...A..T..ATT....C....C...T....        15972251
                                   \                                            
                                   |                                            
                                   G
14860    4998678    A.....T..C..A.A..T....AA...A.....                             4998711
                             \                                                  
                             |                                                  
                             G
14860    16448163   ..C...T.....A..............                                   16448190
                                \                                               
                                |                                               
                                T
14860    6967608    T.....T....TC..GT.....A....TGGT..A.T.....A...T...T.....       6967552
                                       \                                        
                                       |                                        
                                      TC
14860    9985770    T.....T....TC.GGG.....A....AG.C..A.T.T...A..TA........        9985825
                                       \                                        
                                       |                                        
                                      TC
14860    7551319    T.....T....TC.GGT.....T....A..T..A..A....A..                  7551364
                                       \                                        
                                       |                                        
                                      TC
14860    6548088    A.....T.....C.G.......A....TG..A.AA........T.AT...A....A..A.  6548148
                                  \                                             
                                  |                                             
                                  G
14860    6461884    CA....T...AGC.G.T.....A..-...G...T.....T.AC..A.........       6461940
                                       \                \                       
                                       |                |                       
                                      TC                T
14860    2208816    ......                                                        2208811
14860    11663538   CA....T....TT.GGT.....A..-...G...G.C.....A...A...T.....       11663595
                                       \             \                          
                                       |             |                          
                                      TC            AT
14860    11952899   CA....G.....                                                  11952910
14860    1579020    T.....T....TC....T....AT...AGG...A.AA....A...A...T.....       1578965
                                       \                                        
                                       |                                        
                                       C
14860    8389608    C.A...T....TC.GG......A....A.G..TG.T...T.A...A...T.....       8389552
                                       \                                        
                                       |                                        
                                      TC
14860    9310084    T.....G....                                                   9310074
14860    1422462    T.....T....                                                   1422472
14860    10092782   A.....T...                                                    10092773
14860    2642451    CA....T..                                                     2642459
14860    10824466   CA....T....TC.GGT.....A..-.T.G.....A.....A...A......T.......  10824402
                                       \              \                    \    
                                       |              |                    |    
                                      TC              A                  CTA
14860    16086867   .A.....                                                       16086873
14860    1618915    A.....G....                                                   1618905
14860    8506943    CA....T....                                                   8506953
14860    9932143    T.....T....                                                   9932133
14860    3938524    T.....T....                                                   3938514
14860    4056169    T.....T....                                                   4056159
14860    6072073    C.....T....                                                   6072063
14860    7340399    CA....T....T....TTC..AA..T.AG.C..A.T.....A...A...T.....       7340455
                                  \                                             
                                  |                                             
                                 GG
14860    10464963   CA....T....                                                   10464953
14860    3585476    A.....T....GT....--...A....--......T.....A...AG........       3585532
                               \                      \                         
                               |                      |                         
                            TCAG                     CA
14860    14876165   CA....T....                                                   14876175
14860    221173     T.....T....                                                   221163
14860    7686959    A.....                                                        7686954
14860    12777909   A.....T.....                                                  12777920
14860    16519385   T.....T....                                                   16519375
14860    133104     T.....G.....                                                  133115
14860    8425628    CA....T.....C..                                               8425642
14860    14007674   .AA...A.....C.........                                        14007696
                                   \                                            
                                   |                                            
                                   G
14860    3785836    CA....T....T..                                                3785823
14860    12593438   T.....T....TC.G.......A....--..GG............A..AT.....       12593384
                                   \    \                                       
                                   |    |                                       
                                   G    C
14860    5150908    CA....T....T..                                                5150921
14860    12273384   T.....T....TC....T...T.A.T...............G.A.A...T.....       12273322
                                   \                  \                         
                                   |                  |                         
                             GAAGGTG                  A
14860    10234676   A.A...T.....A.CA...G..A..                                     10234700
14860    16477749   T.....T....T..                                                16477762
14860    6578090    CA....T.....A.G..T..CT.A.T...G.....T.....A......              6578041
                               \                      \                         
                               |                      |                         
                               T                      A
14860    5235510    CA....T....                                                   5235500
14860    5986243    CA....T....T..                                                5986230
14860    9394491    CA....T....                                                   9394501
14860    12687994   A......C...T..                                                12688007
14860    15333991   T.....T.....                                                  15334002
14860    16494740   AT....                                                        16494745
14860    6814782    C.....T....                                                   6814772
14860    15706676   T.....T....                                                   15706686
14860    8671697    T.....G....                                                   8671707
14860    11761096   CA....G....                                                   11761086
14860    16442669   T.....T....                                                   16442659
14860    6117291    T.....T....                                                   6117301
14860    7261868    CA....T.....                                                  7261879
14860    10384190   T.....T.....TGG..T....A....--..G..T......A...AA..T....        10384243
                               \       \                                        
                               |       |                                        
                               T       C
14860    4467113    CA....T..........T....A..-..........A....A...A...T.T...C.A..  4467044
                               \  \    \                \                       
                               |  |    |                |                       
                               T GAAGATGC               C
                                       |                                        
                                       C
14860    16572554   T..G..T....                                                   16572564
14860    7898100    CA....T....                                                   7898090
14860    3708211    T.....T....                                                   3708221
14860    7589281    CA....T....                                                   7589291
14860    11777642   CA....T....                                                   11777652
14860    7135756    T.....T....                                                   7135766
14860    7750849    CA....T.....A.G..T.G..A..-...G.........T.A...A...T.....       7750793
                               \     \                \                         
                               |     |                |                         
                               T     T                A
14860    4048242    T.....T...                                                    4048251
14860    14077930   CA....T....                                                   14077940
14860    8295616    T.....T....                                                   8295626
14860    8552685    CA....T...                                                    8552676
14860    8643513    T.A...T....                                                   8643503
14860    9767852    T.....T....                                                   9767862
14860    4913477    C.....T....                                                   4913487
14860    10458697   T.A...T.......G.....                                          10458717
                               \                                                
                               |                                                
                               T
14860    13830465   CA....T....                                                   13830455
14860    6440698    CA....T....                                                   6440708
14860    8475042    T.....T....                                                   8475032
14860    10871320   T.....T....                                                   10871330
14860    4013815    CA....T....                                                   4013825
14860    9099697    T.....T....                                                   9099687
14860    9809231    CA....T....                                                   9809221
14860    11782443   ......T....                                                   11782453
14860    3549726    T.....G....                                                   3549716
14860    8418578    T.T...T....                                                   8418568
14860    10338275   CA....T....                                                   10338285
14860    1023903    CA.G..T....                                                   1023913
14860    2695286    T.....T....                                                   2695276
14860    5683428    CA....T....                                                   5683438
14860    8577609    CAC...T....                                                   8577619
14860    8687980    CA....T....                                                   8687970
14860    9095503    C.....T...                                                    9095512
14860    9523018    T.....T....                                                   9523028
14860    10334794   A.....T....                                                   10334784
14860    10422963   T.....T.....AGG.......A....AGG..TA.C.....A...A...G.....       10422907
                               \       \                                        
                               |       |                                        
                               T       C
14860    11261191   CA....T....                                                   11261181
14860    11450606   CA....T....                                                   11450596
14860    12828093   CA....T....                                                   12828083
14860    13377499   T.....T....                                                   13377489
14860    13903593   CA....T....                                                   13903603
14860    14044323   T.....T....                                                   14044313
14860    16576189   T.....T.....A.G..T..CT.A.T...G...T......CA...A...T.....       16576245
                               \                        \                       
                               |                        |                       
                               T                        T
14860    7715547    AA....T......GG..T..CT.A.T...G.....CA....A...A...T.....       7715603
                               \                      \                         
                               |                      |                         
                               T                      A
14860    11363973   T.A...T...                                                    11363964
14860    12727317   TA....T....                                                   12727327
14860    1610880    CA....T....                                                   1610890
14860    6630658    T.....T....                                                   6630648
14860    6693562    CA....T....                                                   6693572
14860    11613216   CA....T....                                                   11613226
14860    13931814   CA....T.........TT.T..A..-.T.G.....T.....A...A...T.....       13931757
                                \  \                  \                         
                                |  |                  |                         
                               CA  C                  T
14860    13953553   C.....T....                                                   13953563
14860    15264188   A...G.T....                                                   15264198
14860    16237804   T.....T....                                                   16237814
14860    16678974   CA....T....                                                   16678964
14860    4697260    CAT...T....                                                   4697250
14860    7267827    T.....T....                                                   7267837
14860    10352974   T.....T....                                                   10352964
14860    7085479    T.....T....                                                   7085469
14860    8453310    T.....T....                                                   8453320
14860    8597884    A.....T....                                                   8597874
14860    9368389    .T....T....                                                   9368379
14860    1712661    CA....T....                                                   1712651
14860    2217965    T.....T....                                                   2217975
14860    3379283    T.C...T....                                                   3379273
14860    6303507    CA....T....                                                   6303517
14860    10027522   TA...CT....                                                   10027532
14860    10804230   CA....T....                                                   10804240
14860    12851125   T.....T....                                                   12851135
14860    13420476   TA....T....                                                   13420466
14860    13605304   CA....T....                                                   13605294
14860    4750244    CA....T....                                                   4750254
14860    9318470    CA....T....                                                   9318460
14860    10511234   CA....T....                                                   10511224
14860    13835206   CA....T....A..G..........-TT.G.....CA....A.......T..........  13835278
                               \       \              \                    \    
                               |       |              |                    |    
                       TCAGGAGGA       C              A                  CTT
14860    10453296   T.....T....                                                   10453306
14860    13631171   T.T...A....                                                   13631181
14860    14927889   CAC...T.....AGG..T..CT.A.T.....T......A..A...A...             14927839
                               \                        \                       
                               |                        |                       
                               T                        T
14860    15014866   T.....T....                                                   15014856
14860    2743760    CA....T....                                                   2743750
14860    16744512   CAA...T....                                                   16744502
14860    7504774    CA....T...T.AGG......T.A.T...G...........A...A...CA....       7504718
                              \                       \                         
                              |                       |                         
                              T                       A
14860    11749469   C.....T...                                                    11749460
14860    11298069   T.....T....                                                   11298059
14860    5941212    CA....T....                                                   5941202
14860    8553996    T.....T....                                                   8554006
14860    9087693    AA....T.....                                                  9087704
14860    16432434   C.....T....                                                   16432424
14860    7074126    T.....T...                                                    7074117
14860    10411773   T.....T....                                                   10411783
14860    10421464   T.....T....                                                   10421454
14860    12137412   T.....T....                                                   12137402
14860    10172995   T.....T....                                                   10173005
14860    10339615   T.....T....                                                   10339625
14860    10901415   A......A....AG...T.......-.T......                            10901381
                               \     \                                          
                               |     |                                          
                               T     T
14860    12369710   CA....T....                                                   12369720
14860    15392417   CA....T....                                                   15392427
14860    3809731    T.....T....                                                   3809741
14860    11970223   TA....T....                                                   11970213
14860    11571771   CA....T....                                                   11571781
14860    15975628   CA....TT....A.G..T....TACT...G.....T.....A...TA..G....        15975573
                               \                      \                         
                               |                      |                         
                               T                      A
14860    3398897    CA....G....                                                   3398887
14860    11772917   CA.G..T....                                                   11772927
14860    13721938   C.....T....                                                   13721948
14860    14912651   T.....T....                                                   14912641
14860    3931187    CA....T....                                                   3931177
14860    7979288    CA....T....                                                   7979298
14860    8268703    CA.G..T....                                                   8268713
14860    11716604   C.....T....                                                   11716614
14860    3174052    T.AG..T....                                                   3174042
14860    3474035    CAT...T.....AGA..T....A..-...G.....CA....A..TA...T.....       3473980
                               \                      \                         
                               |                      |                         
                               T                      A
14860    4808238    CA....T....                                                   4808248
14860    6668131    TA....T....A.G.C.A....A..G..GGC..TAT.....A...T...T.....       6668075
                               \                                                
                               |                                                
                              TT
14860    10924907   T.....T..                                                     10924899
14860    10985069   CA....T....                                                   10985079
14860    11374248   CA....T....                                                   11374258
14860    8940677    CA....T....                                                   8940687
14860    12245787   T.....A...                                                    12245796
14860    12980163   C.....T....                                                   12980173
14860    1208634    A.....T....                                                   1208644
14860    5318839    T.....T....                                                   5318829
14860    7004738    CA....T....                                                   7004728
14860    9006605    TA....T....                                                   9006615
14860    9144023    CA....T....                                                   9144013
14860    9488442    CA....T...                                                    9488433
14860    10480367   TA....T....                                                   10480357
14860    11926024   CA....T....                                                   11926014
14860    12355536   CA....T....                                                   12355546
14860    16091222   T.....T....                                                   16091232
14860    2194142    T.....T....                                                   2194132
14860    2438758    CA....T.G...A.G....G..A..-...G.....T.....A...A..CT.....       2438702
                               \      \               \                         
                               |      |               |                         
                               T      T               A
14860    10807851   T.A...T....TT.G..T....A....AG.C..A.A.....A...A...CA....       10807795
                               \       \                                        
                               |       |                                        
                               T       C
14860    15305615   T.....T....                                                   15305605
14860    549613     CA....T....                                                   549603
14860    2463901    CA....T.....AGG.....CA.A.T.....G.T..T....A...A...T.....       2463957
                               \                        \                       
                               |                        |                       
                               T                        A
14860    7362696    CAC...T....                                                   7362706
14860    8425107    T.....T....                                                   8425117
14860    11753222   CAA...T.....A.G..T...T.ACT...G.....CA....A...A...T.....       11753278
                               \                      \                         
                               |                      |                         
                               T                      T
14860    11928613   CA....T....                                                   11928623
14860    12867655   CA..G......                                                   12867645
14860    16024332   T.....T....                                                   16024322
14860    7870173    CA....T....                                                   7870163
14860    9587328    .T....T....                                                   9587318
14860    10081536   C.....T.....AGG.......A....A.G...A.A...T.A...A...T.....       10081480
                               \       \                                        
                               |       |                                        
                               T       C
14860    16082297   T.....T....                                                   16082287
14860    10950365   CA....T....                                                   10950355
14860    12835844   CA....T....                                                   12835854
14860    14495425   T.....T.....AGG.......A....AGG..TG.T.....A...A...             14495375
                               \        \                                       
                               |        |                                       
                               T        T
14860    15548706   T.....T....                                                   15548696
14860    15791953   T.....T....                                                   15791943
14860    7348990    TA....T...                                                    7348981
14860    11976229   T.....T...                                                    11976220
14860    341129     T.T...T....                                                   341139
14860    14101999   T.....T...                                                    14101990
14860    11770941   T.....T...                                                    11770932
14860    3024477    CA....T....                                                   3024467
14860    13218836   CA....T....                                                   13218826
14860    8594299    CA....T....T...C.T....A....                                   8594271
                              \                                                 
                              |                                                 
                             CT
14860    9960916    A......C..                                                    9960907
14860    10698114   CT....T....                                                   10698104
14860    10146216   T.A...T....                                                   10146226
14860    304952     CA....T...                                                    304961
14860    16471821   A.....T...                                                    16471830
14860    11882713   CT....T....                                                   11882703
14860    12262264   CA....T....                                                   12262274
14860    12268406   T.....T...                                                    12268415
14860    12291726   CA....G....A.G...TC...A....A.....A.CT....A...A...T.....       12291782
                              \                                                 
                              |                                                 
                             CT
14860    13322555   CA....T....                                                   13322565
14860    10329724   CA....T....                                                   10329714
14860    13759575   T.....T....T..                                                13759588
14860    13773930   TA....T....                                                   13773940
14860    2779553    CA....T....                                                   2779563
14860    12434543   CA....T....                                                   12434553
14860    16289224   T.....T...                                                    16289233
14860    39583      CA....T...                                                    39592
14860    3259569    T......A....A.G...C...ATG..A..T...AT.........ATG.T....TAT...  3259629
                              \                                                 
                              |                                                 
                              C
14860    1808947    T.....T....                                                   1808957
14860    827625     T.....T..                                                     827633
14860    15424104   TA....T...                                                    15424095
14860    3157396    CA....T.....AGG..T...C.ACT.........CA...CA...A...T.....       3157340
                               \                      \                         
                               |                      |                         
                               T                      A
14860    6742355    T.....T....                                                   6742345
14860    4097878    T.....T..T..AGG..T..CT.A.G.........T.....A...A...T...         4097823
                             \                        \                         
                             |                        |                         
                            GC                        A
14860    16403473   T.....                                                        16403468
14860    442671     CA....T...                                                    442662
14860    387939     CA....T....                                                   387929
14860    4724396    CAA...T....T..G..T...-.A.T...G...A.TA....A...A.........       4724341
                                  \                  \                          
                                  |                  |                          
                                  G                  T
14860    5082655    T.....T....                                                   5082645
14860    15581377   CA....T....                                                   15581367
14860    5489921    CA....                                                        5489916
14860    14944079   TA....T...                                                    14944088
14860    13318036   T.....                                                        13318031
14860    6937125    C.....                                                        6937130
14860    11671820   T.....T...-------...A..-...A..C..A.A.....A...A...T...         11671776
14860    13538526   ......-.....                                                  13538536
14860    15285802   T.....                                                        15285807
14860    6807102    T.....                                                        6807107
14860    237613     CA....T....                                                   237603
14860    8944463    T.....                                                        8944458
14860    7723707    ATA...T.....                                                  7723696
14860    11720358   A.....T....                                                   11720348
14860    9447999    A......A....C.A.G...A.AT...A..T...                            9448033
                           \                                                    
                           |                                                    
                           A
14860    8285356    T.....T....                                                   8285366
14860    3679153    C.....T....                                                   3679143
14860    12062166   C.....                                                        12062171
14860    13284310   C.....T......GG.T.....A....AG....AA..T.G.....                 13284355
                                \                                               
                                |                                               
                                T
14860    10776163   T.....T....                                                   10776153
14860    15979075   T.....T....                                                   15979065
14860    6874397    T.....T....                                                   6874387
14860    11786122   T.....T....                                                   11786132
14860    13681400   CAC........                                                   13681390
14860    13963027   T.....T....                                                   13963017
14860    4540711    CA....T....                                                   4540701
14860    8662975    T.....                                                        8662970
14860    12269433   CA....A...                                                    12269442
14860    200204     A.C...T....                                                   200194
14860    7245763    ......T.....                                                  7245774
14860    11173337   CA....T....                                                   11173347
14860    6163782    T.....T....                                                   6163772
14860    3563167    T.....T....                                                   3563177
14860    9083525    T.....T....                                                   9083535
14860    10416408   ......A....                                                   10416418
14860    4003364    T.....                                                        4003359
14860    10470159   ....                                                          10470162
14860    11549583   CA....T....                                                   11549573
14860    6078100    T.....T......GG..T....C......G.....T.....                     6078056
                        \      \     \                \                         
                        |      |     |                |                         
                        T      T     T                A
14860    9080584    TA....T...                                                    9080575
14860    4011737    T.....T....TT.GGT.....A..-...G...T.......AC..A....A....       4011793
                                       \                \                       
                                       |                |                       
                                      TC                T
14860    11579874   CAA...T....TC.GGT.....A.C...GGC...TC...T.A...A.........       11579930
                                       \                                        
                                       |                                        
                                      TC
14860    11751766   T....                                                         11751762
14860    3747700    A.....T.....                                                  3747689
14860    635214     .A....T...                                                    635205
14860    5945654    A.....T.....AT.......                                         5945675
                               \                                                
                               |                                                
                               A
14860    6395687    A.....T....                                                   6395677
14860    13705838   ...C..T..G..C.A.......A....A.G...A.T.A......                  13705882
                                  \                                             
                                  |                                             
                                  G
14860    10898173   .A.......C.T.GG.......                                        10898195
                          \                                                     
                          |                                                     
                          C
14860    15058497   T.A...T....                                                   15058507
14860    4271721    T.....                                                        4271716
14860    8069525    AA....G...                                                    8069516
14860    2873630    T.A...                                                        2873625
14860    11675630   T.....T....                                                   11675640
14860    9430358    T.....T....                                                   9430348
14860    10462732   CA....T....A...C.TC...A..-...G.....CA....A...A.........       10462788
                              \                       \                         
                              |                       |                         
                             TT                       A
14860    12250835   A.....-....                                                   12250844
14860    9441381    A.....                                                        9441386
14860    15046361   A....CT.G.......-..T..A....AG.T..A.A.....C...A...TA....A....  15046301
                                \                                               
                                |                                               
                               CA
14860    12457459   A......A...                                                   12457449
14860    14875682   .A....T....                                                   14875692
14860    11576703   T.....T.....AGG.......A....A.....A.A.....A...A...CA....T.A..  11576764
                               \       \                                        
                               |       |                                        
                               T       C
14860    11095086   A.A...T..T..T.G.......AT...--...............                  11095129
                                  \                   \                         
                                  |                   |                         
                                  G                   A
14860    11354655   C.....T....                                                   11354645
14860    7823977    T......A....                                                  7823966
14860    13658771   T.....T....                                                   13658761
14860    188817     CA....T....                                                   188827
14860    8660733    CA....TA...A.G..TT....A.....G....                             8660767
                              \                                                 
                              |                                                 
                             CT
14860    7506951    CA....T....                                                   7506941
14860    706935     CA....T......GG.......A....A.GA..A..A...C....A...T....        706880
                               \       \                                        
                               |       |                                        
                               T       C
14860    12343564   T.....T....A.G..TT....A....AG.C..A.T.....A..T...              12343515
                              \                                                 
                              |                                                 
                             CT
14860    12356438   A.....T.....C.GC......AA...A.G.T.A.T.T.......                 12356393
                                  \                                             
                                  |                                             
                                  G
14860    12465994   T.....T....                                                   12466004
14860    3134911    T.....                                                        3134916
14860    8769485    T.....T....                                                   8769475
14860    2964411    A.....T....                                                   2964421
14860    11213590   CA....T....                                                   11213600
14860    6368436    CA....T....                                                   6368426
14860    8858305    CA....T....                                                   8858315
14860    4283888    C.....T.....C.G.......A....A.G...A.A.....A...A...T.....       4283832
                                  \    \                                        
                                  |    |                                        
                                  G    C
14860    1883096    T.....T....TT.G.......A....A.G...A.T.....A...A...CA....       1883152
                                  \    \                                        
                                  |    |                                        
                                  G    C
14860    12218801   T.....T....TC.........A..T.A.G...A.A.....A...A.........       12218745
                                   \   \                                        
                                   |   |                                        
                                   C   C
14860    16107648   CA....T..........T...T.A.T.............T.A...A....A....CT...  16107581
                               \   \                  \                         
                               |   |                  |                         
                            TATG AAG                  A
14860    16127221   T.....T....                                                   16127211
14860    9918611    T.....T....                                                   9918621
14860    653907     TA....T....                                                   653917
14860    15864573   T.....T....                                                   15864563
14860    3933348    CA....T....                                                   3933358
14860    2169307    T.....T....                                                   2169297
14860    6372635    C.....T....                                                   6372645
14860    14552135   T.....T....TC.GGT.....A..-G..G...........A...A.....T...       14552191
                                       \              \                         
                                       |              |                         
                                      TC              A
14860    11765677   A.....T....                                                   11765667
14860    6635815    T.....T....                                                   6635805
14860    12362492   T.....T....                                                   12362482
14860    5916402    T.....                                                        5916397
14860    15420596   T...C.T....                                                   15420606
14860    8211188    A.....T.....A.G.......A.AT.A.....                             8211155
                              \                                                 
                              |                                                 
                              C
14860    15565317   CA....T....                                                   15565307
14860    13706463   AA....T.........-.....C....A..                                13706493
                                \                                               
                                |                                               
                               CA
14860    14988237   T.....T.....                                                  14988248
14819    1012232    T...C..A.C..AGG..T.T..A......GT..A.A....A....                 1012188
14819    5085042    A.....T....TC..AT.....A....A..T...                            5085007
                                       \                                        
                                       |                                        
                                      TC
14819    10699008   T.....T....TT.AGT.....A....AG.T..A.......A...A...T.T........  10699072
                                       \                                   \    
                                       |                                   |    
                                      TC                                 CTA
14819    26115771   A.A...T.......G..T...                                         26115792
                               \                                                
                               |                                                
                               T
14819    12762160   A.....T....                                                   12762170
14819    13972949   T.A...T....                                                   13972959
14819    19877131   A......A.........T....A..-.......T..A....A..T..CACA....A....  19877192
                                \                       \                       
                                |                       |                       
                               CA                       C
14819    12849626   T.A...T.T...                                                  12849615
14819    23384512   A.....G....                                                   23384502
14819    20373611   A...........                                                  20373622
14819    567375     A......A...                                                   567365
14819    18131002   ......T....                                                   18130992
14819    24180068   T.C...T.....A.G.......A..-T..G...TA......A...A...CA....T..    24180128
                               \       \                \                       
                               |       |                |                       
                               T       C               TC
14819    1796232    CA....T....                                                   1796222
14819    15083051   AA....T....                                                   15083061
14819    19512245   T.T...T....                                                   19512255
14819    20227199   T.....T....                                                   20227209
14819    23129982   A.....T....                                                   23129992
14819    5508937    T.....T....                                                   5508947
14819    11010444   TA....T....                                                   11010454
14819    22261957   T.....T....                                                   22261967
14819    15433376   T.....T....                                                   15433366
14819    22439743   CA....T.....A.GC.T...A.A.T...G...........A...A...T.....       22439685
                               \                      \                         
                               |                      |                         
                               T                    ACT
14819    785751     T...A.T...                                                    785742
14819    12302986   A.....A....                                                   12302976
14819    22076258   T.....T....                                                   22076268
14819    2535544    A.....T....TCC.GT..-.AA....A.GT..T.T.....G...AT.......        2535492
14819    11094350   T.....T...                                                    11094341
14819    22222158   CA....T....                                                   22222168
14819    18078818   T.....T..                                                     18078826
14819    17877471   T.....                                                        17877476
14819    1628408    .A...GT.....                                                  1628419
14819    4173983    A...CGT....ACTG..T....A..A....TG.A.T........AA...TA....A..A.  4173923
                                       \                                        
                                       |                                        
                                       C
14819    1484590    T.....T....                                                   1484600
14819    17525550   T.....T....TC....--...A..-...T.....T.....A...A...T.....       17525606
                                  \                   \                         
                                  |                   |                         
                               GGTG                   A
14819    10461251   A.....                                                        10461256
14819    22035126   A....CT....                                                   22035136
14819    11772923   T..........                                                   11772933
14819    1262125    T..G..T.....T..A.....AA....                                   1262098
                                   \                                            
                                   |                                            
                                   G
14819    17511384   T....                                                         17511380
14819    25667498   T.....T.....AGG..T..CT.ACG...G.....AA....A...A.........-..T.  25667438
                               \                      \                         
                               |                      |                         
                               T                      A
14819    24589432   T.A...T....                                                   24589422
14819    1434616    T.....T....                                                   1434626
14819    4265100    TA....T....                                                   4265110
14819    5224698    A.....G.....                                                  5224709
14819    7086640    A.....T....                                                   7086630
14819    11500652   A.A...T...A.C....T.......-.........AA....A...AT.A......       11500708
                                   \ \                \                         
                                   | |                |                         
                                   G T                A
14819    17354599   A......A...                                                   17354609
14819    315102     A.....T....                                                   315092
14819    1764166    A.....T....                                                   1764176
14819    18799419   C.....T...                                                    18799410
14819    21192418   T.....T....                                                   21192428
14819    11367969   T.....T....                                                   11367979
14819    26517811   CA....T...                                                    26517820
14819    26221507   A...A..A...A.G..TTC...A........T..                            26221472
                              \                                                 
                              |                                                 
                             CT
14819    19546559   T.....T....A...CTTC...A..G.A..C..A.T.....G...A....A....       19546615
                              \                                                 
                              |                                                 
                             CT
14819    19370932   CAA...T....                                                   19370922
14819    234333     A.A...T...                                                    234342
14819    3830225    AA....T..T..                                                  3830214
14819    15217519   T.....T...                                                    15217510
14819    22728266   A...C.T..T..C.G.....CAA.....C....AAC.T....C..A...             22728315
                                  \                                             
                                  |                                             
                                  G
14819    24980271   AAA...T....                                                   24980281
14819    15050440   A.A........                                                   15050450
14819    24019475   -A....T....                                                   24019466
14819    11315444   A.....T...                                                    11315453
14819    23789933   A...G.A......G...T.TG.A..G...GCT.A........                    23789975
                               \                                                
                               |                                                
                               T
14819    22644484   ......A.....T.G............                                   22644457
                                  \                                             
                                  |                                             
                                  G
14819    3718693    A.....TA....A.GG......AT...A..T..AAC.T.......C...TAT..T.....  3718633
                              \                                                 
                              |                                                 
                              C
14819    11695101   T.....                                                        11695106
14819    17259051   C.....T....                                                   17259061
14819    4692176    A.....T.....C......                                           4692195
                                   \                                            
                                   |                                            
                                   C
14819    704418     ......T...                                                    704427
14819    15799322   A.....T...                                                    15799331
14819    22113433   A...C.A...                                                    22113442
14819    439370     CA....T....                                                   439360
14819    5309582    .AT...T.....C.A.....CAT.......                                5309612
                                  \                                             
                                  |                                             
                                  G
14819    18826063   .......A..                                                    18826054
14819    5324723    A.A...T.....C...T.....A....                                   5324696
                                  \                                             
                                  |                                             
                                  C
14819    11838369   TA....T....                                                   11838379
14819    14805379   A.....T....                                                   14805389
14819    1753716    A.....T....                                                   1753706
14819    24957220   .CA.C.A.....                                                  24957231
14819    21098551   ......T....                                                   21098541
14819    1693899    A......A...                                                   1693909
14819    1766612    T.....T....                                                   1766602
14819    17396503   T.....T....                                                   17396493
14819    24223640   .A..A.T.....                                                  24223651
14819    1467159    T.....T....                                                   1467149
14819    21999268   T.....T....                                                   21999258
14819    3673334    C.A...T....T..G......                                         3673355
                                 \                                              
                                 |                                              
                                 A
14819    3526211    .A....T..T..                                                  3526222
14819    3633316    A.A..GT.....                                                  3633327
14819    15071914   A.....T....                                                   15071924
14819    3161671    A......A...                                                   3161681
14819    2633092    T.....T.....                                                  2633081
14819    12713790   ATT...T.....AGG....G..A......                                 12713819
                            \                                                   
                            |                                                   
                            A
14819    3852534    A.....T....                                                   3852544
14819    24410082   .AT....A...                                                   24410072
14819    1927287    A.....                                                        1927292
14819    2797518    A.....T..                                                     2797510
14819    2921517    T.....T....A.G........A..                                     2921491
                              \                                                 
                              |                                                 
                             CT
14819    2234519    A...........                                                  2234530
14819    1687870    ......T...                                                    1687861
14819    3264207    A...                                                          3264210
14819    19872072   ..A...                                                        19872067
14819    21467901   ..A...                                                        21467906
14819    24593589   T.....T....T..G..T....A..-...G.....AT....A...A.A.T.....       24593646
                               \     \                \                         
                               |     |                |                         
                              TT     T                A
14819    18386546   A.A...                                                        18386541
14819    9044583    T.....                                                        9044578
14819    5635388    .A...                                                         5635392
14819    26513821   .A....                                                        26513816
14819    466434     ......                                                        466429
14819    10789121   A......                                                       10789127
14819    20881266   A.....T...                                                    20881257
14819    20871259   ....C..                                                       20871265
14819    26196585   ...T...A..                                                    26196576
14819    23647676   T.....                                                        23647681
14819    20882239   .....                                                         20882243
14819    5070455    T.....T....                                                   5070465
14819    2003211    ....C..                                                       2003205
14819    24522839   A.....                                                        24522834
14819    24146242   .A....T.....                                                  24146253
14819    4887005    ...G..                                                        4887000
14819    142977     T....                                                         142973
14819    27483028   T....                                                         27483024
14819    846949     T.T...T....                                                   846939
14819    23514250   T.....                                                        23514255
14819    16784920   ......T....                                                   16784930
14819    18451090   A.....T....                                                   18451080
14819    20438629   T.....T....                                                   20438619
14819    4151963    T.A...T....TC.GG......A....--..A..T......A...A.C............  4151899
                                       \                 \                 \    
                                       |                 |                 |    
                                      TC                CT               CTA
14819    1938858    .....CT.....                                                  1938869
14819    3680470    ......                                                        3680465
14819    300852     T.....T.....                                                  300863
14819    22551459   A......A..                                                    22551468
14819    19751981   T.....T....TC.GGT.....A..-...G.....TA....A...C..A...........  19752045
                                       \              \                    \    
                                       |              |                    |    
                                      TC              A                  CTA
14819    13159065   ......T......T...--...A...TA..T..A.T..C......A..TT..T...      13159121
                                \                                               
                                |                                               
                              CCT
14819    3729291    A.....T.....AGG.......AT.G.A.....A.....G....T...              3729243
                               \                                                
                               |                                                
                               T
14819    11515000   TA....T....                                                   11514990
14819    25960906   ......T...                                                    25960897
14819    3625308    T....CT....                                                   3625298
14819    11699341   CAT...T....                                                   11699351
14819    1641417    ......T....                                                   1641407
14819    20545277   T.....T.T..A...CTT....A..-...G...T.......A.A.A...TA....CTA..  20545338
                              \                         \                       
                              |                         |                       
                             TT                         T
14819    16285960   A...C..A....                                                  16285949
14819    9724687    CA....T....AA..CTTC...A..-...G.....T.....A.T.C...G.....CTA..  9724746
                                                      \                         
                                                      |                         
                                                      A
14819    5856062    A.....T.....C.A......AA...TAG..TTA.T....C....A...             5856013
                                  \                                             
                                  |                                             
                                  G
14819    3231471    ......T....                                                   3231481
14819    19055838   A.....T....                                                   19055848
14819    2056935    A.....T....TT.GG......A....A.G..TA.CA....A..TA...T.....       2056879
                                       \                                        
                                       |                                        
                                      TC
14819    23756769   A.A...-....                                                   23756760
14819    26827972   A..                                                           26827974
14819    219787     A.....T....                                                   219797
14819    27559838   A.....T....                                                   27559848
14819    12004934   T.....T....T.GG..T........TGGGA..A.CA........A..............  12004998
                               \       \                                   \    
                               |       |                                   |    
                               T       C                                 CTA
14819    2553251    A.....T.....C.GAA.....A..T.A.....A.T...T....TA...T...         2553304
                                  \                                             
                                  |                                             
                                  G
14819    22703979   T.....T....                                                   22703969
14819    476398     AA....T.....AG.A......A..A.A.....                             476365
                               \                                                
                               |                                                
                               T
14819    22897440   T.....T....                                                   22897430
14819    559995     A.....T....                                                   560005
14819    23986588   A.....T...                                                    23986579
14819    3585424    AAAC..G.....C....T...TC..G.A...G.AACTT.......A...TC...T....A  3585484
                                   \                                            
                                   |                                            
                                   A
14819    11721582   A.....T...                                                    11721573
14819    25876904   T.....T....A.G.CTTC...A..-.........T.....A.T.A...G.....       25876848
                              \                       \                         
                              |                       |                         
                             TT                       A
14819    11009369   T.....T...                                                    11009378
14819    23302593   .A..A.T.....T.AG.T.........                                   23302566
                                     \                                          
                                     |                                          
                                     G
14819    22329983   A.A....                                                       22329977
14819    4151793    ...G...A..TTC...T.....A....A..TT.A.....-.....                 4151838
                         \         \                                            
                         |         |                                            
                         G         G
14819    11859873   A...                                                          11859870
14819    23143540   A....                                                         23143536
14819    24870953   T.....T.....C.GGT.....A..-.........T.....A...A...             24871003
                                       \              \                         
                                       |              |                         
                                      TC              A
14819    3250525    CTT...G....TC.AA......A..-...G...........G.T.A.........       3250581
                                       \              \                         
                                       |              |                         
                                      TC              A
14819    4403738    .A....T....                                                   4403748
14819    10813405   CA..G.T....TC.GGT.....A....--....TT..........C...T.....       10813349
                                       \                 \                      
                                       |                 |                      
                                      AC                CA
14819    24384522   T.....T....TC.GGT.....A....A.G..TA.T.....A.T.A...T.....       24384578
                                       \                                        
                                       |                                        
                                      TC
14819    13729730   CA....T...TTT.G.....CT.A.T...G.....A.....A...A...             13729680
                                  \                   \                         
                                  |                   |                         
                                  G                   A
14819    27330557   ....C.T.G...C.GG......A....                                   27330584
                                       \                                        
                                       |                                        
                                       C
14819    13261473   CAT...T..G.TC.GGT.....A..-...G.....T.....A...A.....T...       13261529
                                       \              \                         
                                       |              |                         
                                      TC              A
14819    23325746   CA....T....T..                                                23325759
14819    2918921    A.....T.....AG......                                          2918941
                               \                                                
                               |                                                
                               T
14819    2469005    TA....T....                                                   2469015
14819    10517519   A..........T..                                                10517532
14819    1327719    T.....T....TC..GT.....A....AG...TG.T.....A.......             1327669
                                       \                                        
                                       |                                        
                                      TC
14819    7863696    A.....T.....                                                  7863707
14819    25958932   A.....T....TC.GG.T....A....A.G...A.T.....A...A...T.....       25958988
                                       \                                        
                                       |                                        
                                      TC
14819    12511695   ..                                                            12511696
14819    23412006   A.....T...                                                    23412015
14819    18627648   A.....T....                                                   18627658
14819    19359299   CA.....A..                                                    19359290
14819    21981603   T.....T....                                                   21981613
14819    2455032    A.....T....                                                   2455042
14819    22840887   T.....T....                                                   22840897
14819    2121489    T.....T...                                                    2121498
14819    22001178   A.....T....                                                   22001168
14819    10835387   T..G..T....                                                   10835377
14819    2543994    A......A........-T.T.......A..T..AT..T.......                 2543949
                                \                                               
                                |                                               
                               CA
14819    22419615   CA.........                                                   22419605
14819    3027508    T.....T....T.-...T..CT.ACA...G...A.T.....A...A...G.....       3027562
                                                    \                           
                                                    |                           
                                                    T
14819    3862267    T.....T....                                                   3862257
14819    13945079   T.....T....                                                   13945089
14819    2700639    T.....T....                                                   2700649
14819    18463838   A......A....C.G.......AT...A..T..A.T.A...                     18463797
                                  \                                             
                                  |                                             
                                  G
14819    13977182   ......T.....--.............                                   13977155
                                    \                                           
                                    |                                           
                                  GGC
14819    933339     T.....T....                                                   933329
14819    1864116    CA....T....                                                   1864106
14819    17177801   T.....T...                                                    17177792
14819    14646990   T.....T....                                                   14646980
14819    18451958   ....                                                          18451961
14819    22675215   .A....T....                                                   22675205
14819    11090520   AT....T...                                                    11090529
14819    17772386   CA....T....T.....TC...A....AGG...T.CT....A.T.A...TA....       17772330
                                  \                                             
                                  |                                             
                                 GG
14819    10999774   .A....T...                                                    10999783
14819    26514961   T.....T...                                                    26514952
14819    26461728   T.....T..                                                     26461736
14819    5734470    CA....T....                                                   5734480
14819    4158669    A....CT.....TGG.A.....A..T.A..T..ACA.......T..                4158623
                              \                                                 
                              |                                                 
                              C
14819    14133157   CA....T...                                                    14133166
14819    12400185   T.....T....                                                   12400175
14819    15284220   .T....T...T.A.G.......A....                                   15284247
                              \                                                 
                              |                                                 
                              T
14819    24901050   CA....T.....C.....-...A..-...G.....A.....A...A.........       24901107
                                  \                   \                         
                                  |                   |                         
                               GGTC                   A
14819    24674162   CA....T....                                                   24674172
14819    2328500    T.....T....                                                   2328510
14819    15281712   A.....T....                                                   15281722
14819    20814854   A.....T.....C.G....T..A.......A..                             20814821
                                  \                                             
                                  |                                             
                                  G
14819    10001146   A......A...                                                   10001136
14819    19563866   CA....T....T..                                                19563853
14819    17689546   CAT...T....                                                   17689536
14819    26656072   T.....T....                                                   26656082
14819    16804463   ..C..                                                         16804467
14819    27194499   A...CAA..G..T....TC..........GT..A.TAT....A..A..CT......      27194443
                                   \                                            
                                   |                                            
                                   G
14819    19362142   A.....T.....A....T..                                          19362122
                               \                                                
                               |                                                
                               A
14819    22136312   TA....T.....                                                  22136323
14819    10674715   T....                                                         10674719
14819    21910698   ......T..T..A...G..-.....T.A..T..A..A.......                  21910654
                                  \                                             
                                  |                                             
                                 AG
14819    13974893   CAC...A.....                                                  13974882
14819    1370775    AAA...T.....                                                  1370764
14819    18292488   CA....T....TT.G.......A....AG....A.T.....A...A...T.....       18292545
                                  \     \              \                        
                                  |     |              |                        
                                  G     T              T
14819    24322041   A.....T.....C.G..T....T..-...G...T..T........A..              24321993
                                  \                     \                       
                                  |                     |                       
                                  G                     T
14819    4818173    CA....T....                                                   4818183
14819    10340311   T.....T....                                                   10340321
14819    26570722   C.....T....                                                   26570712
14819    17187362   T.A...T....                                                   17187352
14819    1108405    CA....T....                                                   1108395
14819    4323972    T.....T....TC.GGT.....A....AGTC..A.....T.A...A...T..........  4324036
                                       \                                   \    
                                       |                                   |    
                                      TC                                 CTA
14819    11457622   T.A...T....                                                   11457612
14819    15237652   .A....T.....C.AAT.....A..-.T.G.....CT....A...A.........       15237708
                                       \              \                         
                                       |              |                         
                                      TC              A
14819    17308933   CA....T.....                                                  17308944
14819    750227     CA....T..GT.--...--...A......TC..A.CA....C...A...T.....T.A..  750172
14819    3999864    T......A...                                                   3999874
14819    24262910   CA....T....                                                   24262920
14819    949132     T.....TA....                                                  949143
14819    3440305    CT....T.....A..C.T....A....--..G..T...A..C..                  3440263
                               \                                                
                               |                                                
                               T
14819    9763158    CA.T..T....T..                                                9763171
14819    940562     T.....T....                                                   940552
14819    2717807    CA..C.T....                                                   2717817
14819    3864491    T.A...T....                                                   3864481
14819    8295682    CA....T....                                                   8295692
14819    3432933    T.....T....                                                   3432943
14819    22598473   CA....T....                                                   22598483
14819    5327385    CA....T....                                                   5327395
14819    1805149    C.....T.....T.A..T..C..ACT.......                             1805116
                               \                                                
                               |                                                
                               T
14819    5581416    CA....T....                                                   5581406
14819    3657037    TA....T....                                                   3657027
14819    4366943    TAC...T.....C.G..T..CCAACT...G.....T.....A...A.........       4366887
                                  \                   \                         
                                  |                   |                         
                                  G                   A
14819    23253040   T.....T....T..                                                23253027
14819    10672769   T.....T....                                                   10672759
14819    15273146   .AA...T....                                                   15273136
14819    22195974   T.....T....                                                   22195964
14819    15728101   ......T.....                                                  15728112
14819    686637     A.....T.....C.C.......A...TA..T.TA.T.T......T....CA....T...G  686697
                                  \                                             
                                  |                                             
                                  G
14819    983804     T.....T..                                                     983796
14819    1664980    ......T.....C.A.......T...                                    1664954
                                  \                                             
                                  |                                             
                                  G
14819    11681873   CA....T....                                                   11681883
14819    19090785   CA....T....                                                   19090795
14819    1740720    T.....G....                                                   1740710
14819    16852153   CA....T....                                                   16852163
14819    17977465   ......T...                                                    17977456
14819    27280782   C.....T....                                                   27280772
14819    2079723    C.....T....                                                   2079713
14819    14304204   .....AT....                                                   14304214
14819    4297395    C.....T....                                                   4297385
14819    22477793   CA.........                                                   22477803
14819    22573078   CA....T....                                                   22573068
14819    26101967   T.....T....                                                   26101957
14819    1798824    CA....T...                                                    1798815
14819    4175679    CA....T....                                                   4175689
14819    4243700    T.....T....                                                   4243710
14819    26111489   TA....T...                                                    26111498
14819    1356343    T.....T....                                                   1356333
14819    1524752    T.....T....                                                   1524742
14819    3874805    T.....T....                                                   3874815
14819    7753694    CA....T....                                                   7753684
14819    14715293   CA....T....                                                   14715303
14819    16121075   T.....T.....A.G..T....A..-...G.....T.........A...T.G...       16121018
                               \       \              \                         
                               |       |              |                         
                               T       C             TG
14819    17203988   CT....T....                                                   17203978
14819    17419819   T.A...T....                                                   17419809
14819    22130603   T.....T....                                                   22130613
14819    23813714   T.....T....                                                   23813724
14819    757888     CC....T....                                                   757898
14819    1747115    T.....T....                                                   1747105
14819    18183592   CA....T.....AGG.....CT..CT...G......A....AC..A...CT....       18183536
                               \                        \                       
                               |                        |                       
                               T                        C
14819    26092247   T.....T....                                                   26092237
14819    4944676    T.....T....                                                   4944686
14819    1857114    CA.....A...                                                   1857124
14819    22067168   CA....T....                                                   22067158
14819    22736978   C.....T....                                                   22736968
14819    24035723   .A....T....                                                   24035713
14819    26013117   T.....T....                                                   26013127
14819    26105967   T.....T....                                                   26105977
14819    26167996   CA....T....                                                   26168006
14819    233459     T.....T....                                                   233469
14819    670460     CA....T....                                                   670470
14819    5342936    T.....T...                                                    5342927
14819    26416713   T.....T....                                                   26416723
14819    587640     CA....T....                                                   587650
14819    2631338    T.....T....                                                   2631348
14819    3411700    CA....T...                                                    3411709
14819    14372242   TA....T....                                                   14372232
14819    14554267   CA....T....                                                   14554277
14819    17373642   AA....T....                                                   17373652
14819    21294651   C.....T....                                                   21294641
14819    738147     CAT...T....                                                   738157
14819    994357     T.....T....                                                   994347
14819    12439641   T....GT.....AGG..T...T.A.T...G.....T.....A...A...             12439691
                               \                      \                         
                               |                      |                         
                               T                      A
14819    20124283   CA....T....                                                   20124273
14819    23272563   CA....T....A....TTC...A..-...G.....C.....A.T.A...             23272613
                              \                       \                         
                              |                       |                         
                             CT                       A
14819    5031206    CA....T....                                                   5031216
14819    11394389   T.....T....                                                   11394379
14819    23268285   T.....T....                                                   23268295
14819    23863243   CA....T....                                                   23863253
14819    26585997   T.....T....                                                   26586007
14819    1731521    T.....T...                                                    1731530
14819    5080937    CA....T.....AGG..T..CT.-....C..G..T...A......A...T.....       5080993
                               \                              \                 
                               |                              |                 
                               T                             TA
14819    15020335   CA....T....                                                   15020325
14819    21486190   CA....T....                                                   21486200
14819    26681867   C.....T....                                                   26681857
14819    1740959    C..G..T....                                                   1740949
14819    4367405    T.A...T....                                                   4367395
14819    15283089   T.....T....                                                   15283079
14819    18775929   T.....T....                                                   18775919
14819    13228241   T.....T...                                                    13228250
14819    21747824   T.....T....                                                   21747834
14819    22478280   CA.........                                                   22478270
14819    18147519   A.A...T....                                                   18147529
14819    20026779   A.....T.....C.G.......A....A..T..                             20026746
                                  \                                             
                                  |                                             
                                  G
14819    25354501   T.....T....                                                   25354511
14819    4106549    T.....T....                                                   4106539
14819    24244422   .A....T.....A.G..T..CT.A.T...G.....A.....A...A.C.T.....       24244479
                               \                      \                         
                               |                      |                         
                               T                     TG
14819    26539494   T.....T....                                                   26539504
14819    1666833    T.....T....                                                   1666843
14819    19010598   AA....T....                                                   19010588
14819    2473535    T.....T....                                                   2473525
14819    4008490    CA....T....                                                   4008500
14819    19848957   T.....T.....A.G..T...T.ACT.T.G.....C.....A...A.........       19849013
                              \                       \                         
                              |                       |                         
                              C                       A
14819    25011840   T.....T....                                                   25011850
14819    11034399   CA....T....                                                   11034389
14819    22821679   T.....T....                                                   22821669
14819    1705552    CA....T....                                                   1705542
14819    3585898    CT....T....                                                   3585908
14819    17549469   T.....T....                                                   17549459
14819    22246204   ......T....                                                   22246214
14819    5122607    T.....T...                                                    5122598
14819    11430190   CA....T...                                                    11430181
14819    18809032   T.....T...                                                    18809041
14819    1071010    CA....T....                                                   1071000
14819    16171119   CA....T....                                                   16171109
14819    20943978   CAC...T....                                                   20943988
14819    26703126   T.....T....                                                   26703136
14819    2398434    T.....T....                                                   2398424
14819    3845796    T...C.T....                                                   3845786
14819    5728414    CA....T....                                                   5728424
14819    5738011    CA....T....                                                   5738021
14819    19927136   CA....T.....C.G.......A....AGG...A.CA..T.A...A...CA....       19927080
                               \      \                                         
                               |      |                                         
                               T      T
14819    21081310   CA....T.....AGG.......A.G..TG..-.T.CC....C...A......T..CTA..  21081250
                               \       \                                        
                               |       |                                        
                               T       C
14819    22277731   T.....T....                                                   22277741
14819    27334338   A.C...T...                                                    27334347
14819    3330373    A.....T....                                                   3330363
14819    3659580    T.....T....                                                   3659590
14819    4186975    CA..G.T....                                                   4186985
14819    20273233   T.T...T....                                                   20273223
14819    1276510    CA....T...                                                    1276501
14819    3243097    TA....T....                                                   3243087
14819    3264506    T.....T....                                                   3264496
14819    3827280    CA....T....                                                   3827290
14819    4866707    T.....T....                                                   4866697
14819    5167384    CA...CT.....                                                  5167373
14819    11523231   CA....T....                                                   11523241
14819    18865688   CA....T....                                                   18865678
14819    21338188   CA....T....                                                   21338178
14819    21693925   T.....T....                                                   21693915
14819    22459769   TA....T....                                                   22459759
14819    22590995   CA....T....                                                   22590985
14819    23674798   TA....T....                                                   23674808
14819    24357177   CA....G....                                                   24357187
14819    25741163   T.....T....                                                   25741153
14819    713405     T.....T.....                                                  713394
14819    1696411    CA....T.....AGG.......A....AGG..TG.CT....A...A...T.....       1696467
                               \       \                                        
                               |       |                                        
                               T       C
14819    4929854    T.....T....                                                   4929844
14819    13569351   T.....T..                                                     13569343
14819    25783407   T.....T...                                                    25783398
14819    5703705    T.....T..                                                     5703713
14819    11397797   CA....T......GG.......A....                                   11397769
                               \       \                                        
                               |       |                                        
                               T       C
14819    18995891   T.....T....                                                   18995901
14819    22476894   T.....T....                                                   22476884
14819    22747721   TA....T....                                                   22747731
14819    25328882   CA....T....                                                   25328892
14819    49640      ......T....                                                   49650
14819    88859      CA....T....                                                   88869
14819    1312010    CA....T....                                                   1312000
14819    1363168    C.....T....                                                   1363178
14819    4170085    CA....T....                                                   4170075
14819    10564436   TA....T....                                                   10564426
14819    11344258   CAC...T....                                                   11344268
14819    14170695   C.....T....                                                   14170685
14819    22079587   CA....T....                                                   22079577
14819    23099823   A.....T....                                                   23099813
14819    23381976   CA....T....                                                   23381986
14819    26110016   ..A...T.....                                                  26110027
14819    27389691   ......T....                                                   27389701
14819    27428910   CA....T....                                                   27428920
14819    1026652    CA....T...                                                    1026661
14819    4255063    CA....T....                                                   4255073
14819    4846769    TT....T....                                                   4846779
14819    10747578   CA....T....                                                   10747568
14819    14121474   TA....T...T.A.GA.T...T.ACTG..G...T.......A...A...T.....       14121530
                              \                         \                       
                              |                         |                       
                              T                         T
14819    18985992   CA....T....                                                   18986002
14819    1636818    CA....T....                                                   1636828
14819    2770037    CA....T....                                                   2770047
14819    4351317    CA....T...                                                    4351308
14819    9731198    CA....T....                                                   9731208
14819    14725092   T.....T.....                                                  14725103
14819    15027023   CA....T....                                                   15027013
14819    15687705   TA....T....                                                   15687715
14819    17363232   CA....T....                                                   17363242
14819    18758832   CA....T....                                                   18758822
14819    18855050   A.....-....                                                   18855041
14819    22992611   TA....T...                                                    22992620
14819    23569828   CA....T....                                                   23569838
14819    14881765   AT....T...                                                    14881756
14819    15019313   T.....T....                                                   15019323
14819    20545541   T.....T....                                                   20545551
14819    25666650   T.....T....                                                   25666640
14819    6240763    CA....T....                                                   6240773
14819    15107792   A.....T.....                                                  15107781
14819    21305663   T.....T...                                                    21305654
14819    21348041   TA....T....T....T..-..A..-...G.....T...A.A...A........        21347986
                                  \                   \                         
                                  |                   |                         
                                GGT                   A
14819    21889220   CA....T....                                                   21889230
14819    23820280   CA....T....                                                   23820270
14819    10199763   CA....T....                                                   10199773
14819    10437655   CA....T....                                                   10437665
14819    13538101   CA....T....                                                   13538111
14819    21482290   T.....T....                                                   21482280
14819    9574780    T.....T....                                                   9574770
14819    12311075   CA....T..                                                     12311083
14819    71846      CA....T....                                                   71856
14819    11194695   CT....T....                                                   11194705
14819    27411897   CA....T....                                                   27411907
14819    18122021   CA....T....                                                   18122031
14819    1024804    T.....T....                                                   1024794
14819    3789211    ......T....G....TTC...A....--..G..T......A...A...TA....       3789155
                              \                           \                     
                              |                           |                     
                             CT                          AT
14819    8767645    TA....T...                                                    8767654
14819    26490090   T.....T...                                                    26490081
14819    22363034   A.A..CT.....T.G.........                                      22363058
                                  \                                             
                                  |                                             
                                  G
14819    26722253   CA....A....                                                   26722243
14819    648891     TA..........TG..TTC...A..-...G...T.....T.A...A...T.....       648947
                              \                         \                       
                              |                         |                       
                             CT                         T
14819    1616093    CAT...T....                                                   1616103
14819    4162537    CA....G...                                                    4162528
14819    21702239   CA.........                                                   21702249
14819    22008326   TA....T....                                                   22008316
14819    17196124   TA....T...                                                    17196133
14819    22877229   T.T...T....                                                   22877239
14819    2423960    T.C...T...                                                    2423969
14819    13601702   CA....T....                                                   13601712
14819    26605220   CAC...T....A...CTTC...A..-...G..A..T.............CA....       26605276
                              \                        \                        
                              |                        |                        
                             CT                        A
14819    5032000    T.....T..                                                     5032008
14819    20386045   CA....T....                                                   20386035
14819    21990480   CA....T....                                                   21990490
14819    10622197   ......T....                                                   10622207
14819    1909394    AAC.C.T.....C.A.......A....AG....A.T.T.......                 1909349
                                  \                                             
                                  |                                             
                                  G
14819    20352372   T.....T....                                                   20352382
14819    21702393   CA....T....                                                   21702383
14819    8191704    T.....T....A.G.ATT....A..-...G...A.T.....A...T...T.....       8191648
                              \                      \                          
                              |                      |                          
                             CT                      T
14819    10535589   .A....T....TT..GT.....A..-........                            10535623
                                       \                                        
                                       |                                        
                                      TC
14819    20675900   ...G..G.....                                                  20675911
14819    14984699   T.....T...                                                    14984708
14819    2684464    T.....T..                                                     2684472
14819    19388779   A.....T...                                                    19388788
14819    21040521   T.....T..                                                     21040513
14819    5308787    A.....T....                                                   5308797
14819    3206347    CA....T..                                                     3206355
14819    2600097    .......A....AGA..T...TA..A....C..A..A........A..              2600145
                               \                                                
                               |                                                
                               T
14819    3735695    CA....T....T..                                                3735708
14819    2178821    T.....T....                                                   2178831
14819    23002790   CA....T....                                                   23002800
14819    2484137    TA....T..                                                     2484129
14819    10977594   .......T...                                                   10977604
14819    1096293    ...                                                           1096295
14819    23154359   ..C...T..G..                                                  23154348
14819    19730999   C.....T.....AGG.......A..T.AGG..TG.T.........A...T.....       19731055
                               \       \                                        
                               |       |                                        
                               T       C
14819    15553650   CA....                                                        15553655
14819    18305030   C.....                                                        18305025
14819    24711305   T.....T....                                                   24711315
14819    5541417    A.....T...                                                    5541408
14819    3571676    CA....T....                                                   3571666
14819    26163042   T.....                                                        26163047
14819    7428850    T.....                                                        7428845
14819    18176854   A.....T.....                                                  18176843
14819    5662401    T.....                                                        5662396
14819    4197817    T.....                                                        4197822
14819    4453521    CA....T.....                                                  4453510
14819    6501842    T.....                                                        6501837
14819    27128336   T.....T.....                                                  27128347
14819    23141083   A.....T.....C...T..                                           23141065
14819    13751189   ....                                                          13751192
14819    22548887   A.....T.....C.G....T.CA...TAG...TA.T.........A...T....T.....  22548827
                                  \                                             
                                  |                                             
                                  G
14819    945937     CA....T....                                                   945927
14819    14120712   T.....                                                        14120717
14819    8214037    T.....T...                                                    8214046
14819    17307518   T.....T....                                                   17307528
14819    22624733   A...C..                                                       22624727
14819    27218612   TA....T....                                                   27218602
14819    687839     CT....T.....AGG.......A..-...T.....T...A.A...A...TA....       687783
                               \       \              \                         
                               |       |              |                         
                               T       C              A
14819    10707094   T.....T....                                                   10707104
14819    19507202   A.....T...........                                            19507182
                                \                                               
                                |                                               
                              TCA
14819    14800857   T.....T.....AGG.......A....AGG...A.T.T.......A...T..T..C.A..  14800918
                               \       \                                        
                               |       |                                        
                               T       C
14819    14042740   A......A..                                                    14042749
14819    21669788   T.....T....                                                   21669798
14819    2390603    T.....T....                                                   2390613
14819    5321090    CA....T....                                                   5321080
14819    24183821   CA....T....                                                   24183811
14819    26464499   T..C..A....                                                   26464509
14819    22728765   C.....T....                                                   22728755
14819    22524600   T.....T....                                                   22524610
14819    23235150   ......T....                                                   23235160
14819    699514     CT....T....                                                   699524
14819    21187175   CA....T....A.G.C..C........A.G...G.A.....A...AT........CT...  21187114
                              \                                                 
                              |                                                 
                             CT
14819    24547897   .T...GGA.....G....-........                                   24547870
                                \                                               
                                |                                               
                               AA
14819    10509393   T.....T...                                                    10509402
14819    34937      T.A...T....                                                   34947
14819    27374988   T.A...T....                                                   27374998
14819    706992     A.....A....                                                   706982
14819    18370019   A.....T....                                                   18370029
14819    993908     T.....T....A...C.TC...A....AGGT..A.T...T.A..TT........        993963
                              \                                                 
                              |                                                 
                             CT
14819    17082404   A.....                                                        17082399
14819    18375090   A.....T.....                                                  18375101
14819    21351410   CA....                                                        21351415
14819    5040202    CA....T...                                                    5040211
14819    23654836   ......T.....                                                  23654847
14819    25785918   A.....T....A...CTT....A....A.GT..A.TA....C...A..A...          25785865
                              \                                                 
                              |                                                 
                             CT
14819    26378226   ..C...T.......G..T.T..A....A..T..A.T...                       26378265
                                \                                               
                                |                                               
                                T
14819    144211     AA....T.....C.G.TT....AT......T..TATA........A.CAT......      144267
                                  \                                             
                                  |                                             
                                  G
14819    27484262   AA....T.....C.G.TT....AT......T..TATA........A.CAT......      27484318
                                  \                                             
                                  |                                             
                                  G
14819    19385818   T......T...                                                   19385828
14819    26510230   A.A....A..........-...A....A..                                26510201
                                \                                               
                                |                                               
                                A
14819    771284     CA.....                                                       771290
14819    1556667    T.....T....                                                   1556657
14819    85328      CA....T....                                                   85318
14819    15639681   ......-.....                                                  15639671
14819    27425379   CA....T....                                                   27425369
14819    8331074    CA....T....                                                   8331084
14819    22327547   T.....T....                                                   22327557
14819    24253025   T......A....                                                  24253014
14819    27145082   .......                                                       27145088
14819    3201637    C.....T....A.....TC...A....AGG...G.T.....A...A.........       3201581
                              \                                                 
                              |                                                 
                             CT
14819    13953468   A....CA....T..                                                13953455
14819    20437167   T.....T....A...C.TC...A....A.G..TG.A.....A...A...T.....       20437111
                              \                                                 
                              |                                                 
                             CT
14819    25611847   .......A..                                                    25611838
14819    14632730   T.....T....                                                   14632740
14819    5566646    A....AT....                                                   5566656
14819    15863455   CA....T....TA.G............                                   15863427
                                  \    \                                        
                                  |    |                                        
                                  G    C
14819    22254144   ...C.G.C....C.GG......AT.T....T..T.T.T.......A...G.....A....  22254083
                                      \                    \                    
                                      |                    |                    
                                      T                    C
14819    26712642   A..                                                           26712640
14819    5142158    T.....T....                                                   5142148
14819    12475664   A.AT...A.CT.A.G..T..CT.A......T....T.....A...A...             12475713
                                                      \                         
                                                      |                         
                                                      A
14819    15602105   T.....T....                                                   15602115
14819    16813894   T.....G....                                                   16813904
14819    25643620   CA....T....                                                   25643630
14819    1743049    ......G....                                                   1743039
14819    597657     TA....T.....A.G..T....A......                                 597627
                               \       \                                        
                               |       |                                        
                               T       C
14819    13943062   -A....T....T.G..TTC...A..-....C..T.......A..                  13943020
                                                        \                       
                                                        |                       
                                                        T
14819    11696542   T.....T....TT.G.......A....AGG...ATT.....A...A...T..........  11696606
                                  \    \                                   \    
                                  |    |                                   |    
                                  G    C                                 TTA
14819    11873116   CAA...T....                                                   11873106
14819    12059804   T.....T....                                                   12059814
14819    1167159    CA....T....                                                   1167169
14819    2518109    ......T...A.T.........                                        2518132
                                   \                                            
                                   |                                            
                                  TA
14819    17063472   CA....T....                                                   17063482
14819    20934354   T.C...T....                                                   20934364
14819    5279170    CA....T....                                                   5279160
14819    11712448   ..A....C...A.G..-.....T...TA.....                             11712481
                              \                                                 
                              |                                                 
                             GT
14819    369875     .......A..                                                    369884
14819    5191064    .A..........                                                  5191053
14819    22186837   T.....T....                                                   22186827
14819    25661249   A.....A...                                                    25661240
14819    11679376   T.....T....                                                   11679386
14819    1496699    TA....T....A....TTC...A..-.......T.A.....A...A...             1496748
                              \                                                 
                              |                                                 
                             CT
14819    14025645   A.....T.....C.G....A..A...                                    14025619
                                  \                                             
                                  |                                             
                                  G
14819    25640168   A.....T.....A.G..T....A..-...G...........                     25640126
                               \       \              \                         
                               |       |              |                         
                               T       C              A
14819    24352769   C.C...T....                                                   24352779
14819    11467153   CA....T....A.G..TTC...AT.T.......T..AT...A...A...T.....CTA..  11467215
                              \                         \                       
                              |                         |                       
                             CT                         C
14819    8977484    CA....T....                                                   8977474
14819    19318799   T.....T....                                                   19318809
14819    11716019   C.....T.....AGG.......A....A.G...GCA.....A...A...C....        11716074
                               \       \                                        
                               |       |                                        
                               T       C
14819    22825627   T.T...T.....C.G.......A....A.....A.T.....A...A...T.....       22825683
                                  \    \                                        
                                  |    |                                        
                                  G    C
14819    11447439   T.....T.....AGG.......A....AG....AAT.....G.......CA....       11447495
                               \       \                                        
                               |       |                                        
                               T       C
14819    6356000    CAA...T.....AGG.......A....A....TG.T.....A...A...T.....       6356056
                               \       \                                        
                               |       |                                        
                               T       C
14819    11591579   CAC...T......GG.......A....AGG...A.T.....G...A...C.....       11591523
                               \       \                                        
                               |       |                                        
                               T       C
14819    14734395   T.....T.....AGG.......A....A.GA.TG.......A...A...T..........  14734457
                               \       \                                   \    
                               |       |                                   |    
                               T       C                                   T
14819    935252     CT....T....                                                   935242
14819    23424643   C.....T.....AGG.......A....A.G..TG.A.....G.......TA....       23424587
                               \       \                                        
                               |       |                                        
                               T       C
14819    23798054   A.....T....TC.GGT.....A..-...G.....A..C..A...A...T..T.......  23797991
                                       \              \                    \    
                                       |              |                    |    
                                      TC              A                   CA
14819    16110431   ......TA.T..A.A..A.....                                       16110453
14819    12250553   T.....T....                                                   12250543
14819    24893840   C.....T....                                                   24893850
14819    26702318   T.....T....                                                   26702308
14819    4685969    T.....T.....AGG..T...T.AAT...G.G.........A...A...             4686019
                               \                        \                       
                               |                        |                       
                               T                        T
14819    26630905   T.....T...                                                    26630896
14819    25913237   .A....T...                                                    25913228
14819    2072687    CA....T....                                                   2072677
14819    27273243   C.....T....T.G.A.TC...A..-...G.G.T.......A...A...             27273194
                              \                                                 
                              |                                                 
                             CT
14819    1998556    CA....T....                                                   1998546
14819    20697049   TA....T....                                                   20697059
14819    12558593   AA....T....                                                   12558603
14819    26129838   T.....T....                                                   26129828
14819    82304      CA....T....                                                   82314
14819    27422355   CA....T....                                                   27422365
14819    20841922   CA....T....                                                   20841932
14819    599805     T.....T....G.G..TTC...A.....-....T.......A...A...T.....       599861
                              \                         \                       
                              |                         |                       
                             TT                         T
14819    23392967   ......T...                                                    23392976
14819    22790811   CA....T....                                                   22790801
14819    26270457   T....                                                         26270453
14819    2170415    TA....T....                                                   2170405
14819    3267677    T..........                                                   3267687
14819    21826309   -.....T....                                                   21826300
14819    1291732    A.....T....                                                   1291742
14819    26659176   TA....T....A.....T..CT.A.T.........T.....A...A...T.....       26659114
                               \   \                  \                         
                               |   |                  |                         
                          TCAGGA   G                  A
14819    25069940   T.....T....                                                   25069950
14819    4272332    T.....T....                                                   4272342
14819    22298526   TA..G.T.....C.A.......                                        22298548
                                  \                                             
                                  |                                             
                                  G
14819    740494     A.....T.....A.G...C...A....A..                                740524
                              \                                                 
                              |                                                 
                              C
14819    10778222   CA....T....                                                   10778232
14819    2544739    T.....T....                                                   2544749
14819    18567966   T.....T....                                                   18567956
14819    25609955   A......                                                       25609961
14819    16885273   T.....T....                                                   16885283
14819    24625105   T.....T....                                                   24625115
14819    16002663   CA....T....                                                   16002653
14819    11005875   T.....T...                                                    11005866
14819    2219541    T......A......A..T..CT.A.T.........T.....A...AT..T.....       2219477
                               \                      \                         
                               |                      |                         
                       TTGTGCAGA                      A
14816    11895246   ......T....                                                   11895236
14816    11028038   CA....T....                                                   11028048
14816    8173584    T.....T....                                                   8173574
14816    4870883    T............GG..T....A.....-.....                            4870917
                               \        \                                       
                               |        |                                       
                               T        A
14816    6153671    CA....T....                                                   6153681
14816    9094808    ..A....C....C.AG......A..                                     9094832
14816    4706230    A.....T.....                                                  4706219
14816    7228904    C.....T......G...TC...A....                                   7228876
                                \                                               
                                |                                               
                               CA
14816    9868192    T.....T....                                                   9868182
14816    2516529    CA....T....                                                   2516539
14816    5671833    T....CT....                                                   5671843
14816    11592541   CA....T....                                                   11592531
14816    12486644   T.....T....                                                   12486654
14816    5976530    A..G..T....T.....T......                                      5976555
                               \       \                                        
                               |       |                                        
                               T       A
14816    9216867    A.....T....                                                   9216877
14816    10027357   C.A...T....                                                   10027347
14816    10217209   A.....T....                                                   10217199
14816    5276771    A.....T...                                                    5276762
14816    7729809    T.....T...                                                    7729800
14816    13603876   CA....T...                                                    13603867
14816    7708884    ......T....                                                   7708894
14816    8338275    CA....TA...TC.GGT.....T....AG.C..ACCA..A.A...A.........C.A..  8338214
                                       \                                        
                                       |                                        
                                      TC
14816    10125493   A......T.......A.T....A.....                                  10125464
                               \     \                                          
                               |     |                                          
                               T     T
14816    10113001   TA....T....                                                   10112991
14816    13232450   T.....T....                                                   13232460
14816    4889412    T.....T..                                                     4889404
14816    14459199   CA....G....                                                   14459209
14816    6790989    C.....T..                                                     6790997
14816    10719890   TAA...T....                                                   10719880
14816    2047551    .A....G.....C.GG......A....                                   2047523
                                      \                                         
                                      |                                         
                                     TT
14816    9545118    ......T.T...C...T..                                           9545136
14816    10111040   T.....T....                                                   10111050
14816    13289699   A..G...                                                       13289705
14816    10082608   C.A...T.....CG.............A...T.G.T.A.....T.A....            10082658
                                   \                                            
                                   |                                            
                                   A
14816    1277545    ...GC.T.....                                                  1277534
14816    9357967    A....CA.....C.GA......AT......T..                             9357934
                                  \                                             
                                  |                                             
                                  G
14816    11731128   T.....T.....C.GGT.....A..-...GA...A.C....A...T...TC....       11731183
                                       \                                        
                                       |                                        
                                      TC
14816    2661004    T...C.T...                                                    2660995
14816    15417679   ......T....                                                   15417669
14816    8289651    CA....T....                                                   8289641
14816    4374920    CA....T....                                                   4374910
14816    5238690    T.....T.....AGA..T....A....A.GT..A.......A..TA.CT......       5238746
                               \        \                                       
                               |        |                                       
                               T        T
14816    7212373    CA...CT.....CGG..T...T.A...T.G...........C...                 7212327
                               \                      \                         
                               |                      |                         
                               T                      A
14816    484735     TA....T....                                                   484725
14816    9244241    ..A...T.....                                                  9244252
14816    3818467    A.A...T.....                                                  3818456
14816    5817196    T.T....A...                                                   5817186
14816    9609863    A.TT..G.....C..CT........-.....T..A..A..                      9609823
                                  \                                             
                                  |                                             
                                 AG
14816    12180021   T.....T....                                                   12180031
14816    2698168    ..A...T.....C.A.......A....                                   2698195
                                  \                                             
                                  |                                             
                                  G
14816    2213242    T.....T.....                                                  2213253
14816    156488     T.....T....                                                   156478
14816    2212092    .A....T...                                                    2212101
14816    4978784    T.....T....                                                   4978794
14816    5271978    AA.G..T.....                                                  5271967
14816    9113852    AT....T....T..GA.A....A.CT.G..T..A.A.T......                  9113808
                              \                                                 
                              |                                                 
                              T
14816    1067981    ......T...                                                    1067972
14816    4831627    ......T.....                                                  4831616
14816    13993537   TA....T....                                                   13993527
14816    11106882   T.T...T....                                                   11106892
14816    10209681   CA....T.....                                                  10209692
14816    10235576   .......A..                                                    10235585
14816    5256955    T.A...T....                                                   5256965
14816    3050140    CA....T..                                                     3050132
14816    6886853    TA.....A...                                                   6886863
14816    10853879   CA....T.....AGG..T..CT.A.T...G........C..A...A....            10853930
                               \                        \                       
                               |                        |                       
                               T                        T
14816    6795420    CT....T...                                                    6795411
14816    13308864   A.....G.....                                                  13308875
14816    11809170   T.....T....                                                   11809180
14816    13507832   A.....                                                        13507827
14816    2963788    CT....T....                                                   2963798
14816    3038094    CA....T....                                                   3038104
14816    7809934    ......T....                                                   7809944
14816    1377489    CA....T....                                                   1377479
14816    3590752    T.....T....                                                   3590742
14816    11097947   T.....T....                                                   11097957
14816    1653931    A.....T....                                                   1653921
14816    1972252    TA....T....                                                   1972262
14816    11135829   T.....T....                                                   11135819
14816    3775349    A.....                                                        3775354
14816    11304586   T.....T....                                                   11304596
14816    2608765    A.....T..                                                     2608757
14816    8728569    T.....T....                                                   8728579
14816    356787     ......T...                                                    356796
14816    6578309    ......                                                        6578314
14816    1376267    ......                                                        1376262
14816    10827453   A.....T.....C.GGA.....A..-........                            10827487
                                       \                                        
                                       |                                        
                                      TC
14816    4024855    A.....                                                        4024850
14816    6995193    A.....T.....C.C.......AA...T..A..A.T......                    6995150
                                  \                       \                     
                                  |                       |                     
                                  G                       A
14816    15477839   T.....T....                                                   15477829
14816    5927832    -A.....A....                                                  5927822
14816    14239904   T.....T....                                                   14239914
14816    11662637   C.....T....TCGG......T.A.....G.G.T..A...AA...A....T....       11662692
                                                        \                       
                                                        |                       
                                                        C
14816    7426231    .....CT.........-.....A.....                                  7426203
                                \                                               
                                |                                               
                               CA
14816    408932     A......A....                                                  408943
14816    1162439    T.....T..                                                     1162431
14816    4488490    ......T.....C..                                               4488476
14816    12976331   T.....T....                                                   12976321
14816    303515     T...G.T.....AG........A....A...                               303484
                               \                                                
                               |                                                
                               T
14816    7839038    A.....T....                                                   7839048
14816    11764504   T.....T.....A.G..T....A..-...G..........GA...C..CT.....C....  11764565
                               \       \              \                         
                               |       |              |                         
                               T       C              G
14816    10630303   T.....T....                                                   10630313
14816    9695384    T.....T.....C.G......A.ACT...G....                            9695418
                               \                                                
                               |                                                
                               T
14816    2884072    A......A...                                                   2884062
14816    5620541    ......T....--------T...G.......T.A.T.........                 5620505
14816    9429513    CA....T....TC.GGT.....A..-...G.....T.....A...A.........       9429569
                                       \              \                         
                                       |              |                         
                                      TC              A
14816    817506     T.....                                                        817511
14816    2537813    A.....A....                                                   2537803
14816    5344356    A...........A.CA......A........G..                            5344320
                              \        \                                        
                              |        |                                        
                              C       TC
14816    11634430   T.....T.....TG.C..C...A....A..C..                             11634398
14816    8105483    T.....T...                                                    8105492
14816    1375842    A..G..T.....AGG..T...T.A.T...G....CT.....A...A.....T...       1375786
                               \                      \                         
                               |                      |                         
                               T                      A
14816    2149652    CA....T....                                                   2149642
14816    4358442    A......A...                                                   4358432
14816    4967593    ....C.A.....                                                  4967604
14816    4214775    ......T..                                                     4214783
14816    1426607    A.....T......GG..T....A..-.....G..A.T....                     1426566
                               \       \                                        
                               |       |                                        
                               T       C
14816    10143074   T.....T....A...CTTC...A..-...G...T.......A...A...TA.........  10143138
                              \                         \                  \    
                              |                         |                  |    
                             AT                         T                CTA
14816    5655645    CA....T....A.G.CTT....A..T.AGT...A.T.....A...A.........       5655589
                              \                                                 
                              |                                                 
                             CT
14816    5216548    A.A...T.....C.A..T...CATC..A.....A...G..C....                 5216593
                                  \                                             
                                  |                                             
                                  G
14816    6158754    C.....T.....                                                  6158765
14816    7664194    A.....                                                        7664189
14816    413032     A.....T....                                                   413022
14816    2870836    .......A..                                                    2870845
14816    10187860   T.....T....                                                   10187870
14816    5783591    ......T.....                                                  5783580
14816    1831676    T.....T....                                                   1831686
14816    1364084    T.....T....                                                   1364094
14816    358830     CA....T....                                                   358820
14816    4908714    .......A...                                                   4908704
14816    6126050    A.....T.....                                                  6126061
14816    8857378    CAC...T....TC.G.T.....A..-.A.G.....T.........T.....A...       8857434
                                       \              \                         
                                       |              |                         
                                      TC              A
14816    8532530    T.....T....TC.GG......A..-...G.....T.....A...A...             8532580
                                       \              \                         
                                       |              |                         
                                      TC              A
14816    13406049   T.....G...TAC.G.......A..-...G....A..-...A...A...             13406002
                                       \                                        
                                       |                                        
                                       C
14816    1489884    T.....T.....                                                  1489873
14816    11348494   CA....T....TC.GG......A....AGG...A.T.....A...A...CA....       11348438
                                       \                                        
                                       |                                        
                                      TC
14816    12170203   ......T...                                                    12170212
14816    2923033    A......T...T..G..T....AA.....G..TA..AA..A....A..              2922985
                                  \                                             
                                  |                                             
                                  G
14816    2697089    A.A...T.G..T....T..                                           2697107
14816    10197440   A.....T....                                                   10197430
14816    10741044   ...G..T....                                                   10741054
14816    11889159   CA....T....TC.GGT.....A..-...G...........AG..A...             11889209
                                       \              \                         
                                       |              |                         
                                      TC              A
14816    346193     A.....T....                                                   346183
14816    2249757    T.....T....                                                   2249747
14816    958310     A......                                                       958304
14816    5362415    T.....T............-..A..TTA..T...A.T........A....A....       5362470
                                \                                               
                                |                                               
                               CA
14816    490737     ......T....                                                   490727
14816    12996627   T.....T...                                                    12996618
14816    4110474    T.....                                                        4110469
14816    3572756    A.....T.....A.G......                                         3572777
                               \                                                
                               |                                                
                               T
14816    4812707    A.....T....                                                   4812697
14816    11873083   T.....T....                                                   11873073
14816    1532035    T.....T...TTT..C......A....AGG.TTA.T.....A...A...CA....       1531980
                                  \                                             
                                  |                                             
                                  G
14816    15482834   T.....T....                                                   15482844
14816    5430552    ......T.....                                                  5430563
14816    6601236    T.....T....                                                   6601226
14816    4695905    T.....T....                                                   4695895
14816    4146103    TA....T.....C..                                               4146117
14816    2662034    T.....T.....                                                  2662023
14816    7249966    A.....T....                                                   7249956
14816    14879592   C.....T.....                                                  14879581
14816    13841350   CAC...T....TT.G..T.....ACT...G...T..A....A...A.G.......C.A..  13841411
                                  \                     \                       
                                  |                     |                       
                                  G                     C
14816    9184661    T.....T....                                                   9184651
14816    4107304    A.A...T....                                                   4107314
14816    2215514    T.....T....                                                   2215504
14816    4677391    CA....T....                                                   4677401
14816    4690498    CA....T.....                                                  4690509
14816    15301626   CT....T....                                                   15301636
14816    488960     A.....T....                                                   488950
14816    3266231    CA....T....                                                   3266241
14816    6475954    A...C...GT..AGG...............T..GA.....                      6475994
                           \                                                    
                           |                                                    
                           A
14816    14245773   T.....T....                                                   14245783
14816    10982234   CA....T.....                                                  10982245
14816    15023660   T.....T....                                                   15023650
14816    3598882    A.....T....                                                   3598892
14816    8324240    A.....T....                                                   8324250
14816    10831058   T.....T....                                                   10831068
14816    15621817   T.....T....                                                   15621827
14816    1320803    T.....T....                                                   1320793
14816    5979922    CA....T....                                                   5979912
14816    10655408   T.....T....                                                   10655398
14816    10660126   T.....T....                                                   10660136
14816    11648806   T..G..T....                                                   11648816
14816    11997344   CA....T....                                                   11997334
14816    2711140    T.A...T.....A....T..                                          2711160
                               \                                                
                               |                                                
                               T
14816    1447092    T.....T....                                                   1447082
14816    2976648    T.....T....                                                   2976638
14816    3765201    C.....T....                                                   3765191
14816    5570913    T.....T....                                                   5570903
14816    10448814   CA....T....                                                   10448824
14816    10796776   CA....T....                                                   10796786
14816    11027690   CA....T....                                                   11027700
14816    937675     CA....T....                                                   937685
14816    5642986    CA....T....                                                   5642996
14816    44261      ......T....                                                   44251
14816    5518086    AA....TT....                                                  5518075
14816    7563244    C.C...T....                                                   7563234
14816    7667163    T.....T....                                                   7667153
14816    8342331    T.....T....                                                   8342321
14816    11532857   CA....T....                                                   11532867
14816    724611     A.....T....                                                   724601
14816    6232271    CA....T....                                                   6232261
14816    7507277    CA....T....                                                   7507287
14816    12794451   T.....T.....AGG.......A..-.A.G.....A.....A...A...             12794401
                               \       \              \                         
                               |       |              |                         
                               T       C              A
14816    2587455    T.....T....                                                   2587465
14816    10714069   CA....T.....                                                  10714080
14816    9555645    CAT...T....                                                   9555655
14816    2809877    CA....T....                                                   2809867
14816    10990650   T.....T....                                                   10990660
14816    1679101    A.....T.....                                                  1679090
14816    2351175    ......T....                                                   2351165
14816    3696378    CA.G..T....                                                   3696388
14816    7813630    CA....T....                                                   7813640
14816    9529306    T.....T....                                                   9529296
14816    13942456   CA....T....                                                   13942446
14816    8552489    T..T..G....                                                   8552499
14816    9846017    T..G..T..G..AGG............                                   9846045
                               \        \                                       
                               |        |                                       
                               T        G
14816    387046     ......T.....T......T.CA..-........A.CA....                    387005
                                   \                                            
                                   |                                            
                                   G
14816    2285318    T.....T....                                                   2285308
14816    2638740    TA...CT....                                                   2638750
14816    2989699    C.A...T....                                                   2989689
14816    3024360    A.....                                                        3024355
14816    4567259    T..G..TA...A.G...TC...A....AG.C..A.T.....A...A.........       4567203
                              \                                                 
                              |                                                 
                             TT
14816    2170018    T.....T....                                                   2170008
14816    7579786    CA....T....                                                   7579776
14816    2044868    T.....T....                                                   2044858
14816    10086744   CA....T....                                                   10086754
14816    6945751    T.....T....                                                   6945741
14816    13301676   T.....T...                                                    13301667
14816    1257642    T.....T...                                                    1257651
14816    4295764    T.....T....                                                   4295754
14816    7413084    TA....T....                                                   7413074
14816    7486803    T.....T.....AGG............--..G..T...A...                    7486844
                               \        \                                       
                               |        |                                       
                               T        G
14816    10720473   T.....T....                                                   10720483
14816    10777183   T.....T....                                                   10777173
14816    11455943   T.....T....                                                   11455953
14816    13602420   CA....T....                                                   13602430
14816    7940627    T.....T....                                                   7940637
14816    672976     T.....T....                                                   672986
14816    1732783    ......T....                                                   1732793
14816    2505006    CA....T....                                                   2505016
14816    5163047    CA....T....                                                   5163057
14816    9484896    CA....T....                                                   9484886
14816    10516030   CA....G....                                                   10516020
14816    11674827   T.....A....                                                   11674837
14816    12005375   T.T...T....                                                   12005365
14816    12559764   T.....T....                                                   12559754
14816    12667405   CA....T....T..G..T....A..-...............G.G.A...T.....CT...  12667474
                               \       \              \                         
                               |       |              |                         
                       TCAGGAAGA       C              A
14816    14384744   ......T...                                                    14384753
14816    7113187    T.....T....                                                   7113197
14816    1683757    T.....T.....AGG.......A....A.G...A.A.....A...A...T.....       1683701
                               \       \                                        
                               |       |                                        
                               T       C
14816    2644915    A.....T....                                                   2644925
14816    3148710    T.....T....                                                   3148700
14816    3828488    CA....T....                                                   3828498
14816    5481367    CA....T....                                                   5481357
14816    6483484    T.T...T....                                                   6483474
14816    7801769    T.....T....                                                   7801779
14816    9758406    T.....T.....                                                  9758395
14816    10767543   C.....T....                                                   10767553
14816    12405858   CA....T....                                                   12405868
14816    501317     T.T...T....                                                   501307
14816    5149052    CA....T....                                                   5149042
14816    6105527    T.....T....                                                   6105537
14816    7289748    TA....T....                                                   7289738
14816    12440826   CA....T...                                                    12440835
14816    799832     CA....T....                                                   799822
14816    6978250    CA....T....                                                   6978260
14816    13877961   CA....T....                                                   13877951
14816    1229167    CA....T....                                                   1229157
14816    1253312    CA....T....                                                   1253302
14816    1368737    CA....T....                                                   1368747
14816    3493431    T.....T...                                                    3493422
14816    5989100    CA....T....                                                   5989110
14816    6435952    T.C...T....                                                   6435962
14816    7018109    T.....T....                                                   7018099
14816    7880947    CA....T....                                                   7880957
14816    12635013   T....AT.....                                                  12635024
14816    5532696    T.....T....                                                   5532706
14816    8381688    T..G..T....                                                   8381678
14816    8736935    T.....T....                                                   8736925
14816    4640893    CA....T....                                                   4640903
14816    6990682    CA....T.....A.G.......A....                                   6990710
                               \       \                                        
                               |       |                                        
                               T       C
14816    1959406    CA....T....                                                   1959396
14816    8452984    CA....T....A.G.CTT....A..-...G.....T.....A...AG........       8453040
                              \                       \                         
                              |                       |                         
                             CT                       A
14816    15611762   CA....T....                                                   15611752
14816    9239322    T.....T....A.G..TT....A..-...G...A.CA....A...A...T....        9239377
                              \                      \                          
                              |                      |                          
                             CT                      T
14816    5534901    T.....T....                                                   5534891
14816    13168276   T.....T....                                                   13168286
14816    14039042   T......A...                                                   14039052
14816    15370650   T.....T..                                                     15370658
14816    6430640    T.....T..                                                     6430648
14816    11009356   ......T....                                                   11009346
14816    1936612    T.....T....                                                   1936622
14816    5248244    AA....T...T.C.GGGTC.A....G.AC...TG...........AT.A...AG.A....  5248304
                                           \                                    
                                           |                                    
                                           A
14816    14857126   T.....T....                                                   14857136
14816    15334800   CA....T...                                                    15334791
14816    1140772    C.....T....                                                   1140762
14816    1653584    T.C...T....                                                   1653574
14816    2720458    T.T...T....                                                   2720468
14816    12512757   T.....T..                                                     12512749
14816    14879955   AA....T....                                                   14879945
14816    1072959    CA....T...                                                    1072968
14816    1670079    T..TA.T....T.GG..T....A..-...G.....CA....G...A.........       1670135
                               \       \              \                         
                               |       |              |                         
                               T       C              A
14816    7623047    T.....T....                                                   7623037
14816    11136073   T.....T....A.G.CT.C...A..-...G.T.T.CA........A.........       11136017
                              \                        \                        
                              |                        |                        
                             CT                        A
14816    13330589   T.....T....                                                   13330599
14816    2548776    CA....T....                                                   2548786
14816    2765675    CA....T....                                                   2765665
14816    9493234    T.....T..                                                     9493226
14816    2803213    CA....T....                                                   2803203
14816    6895104    T.....T....                                                   6895114
14816    13924090   T.....T...                                                    13924081
14816    7871429    .........                                                     7871437
14816    782814     T.A...T...                                                    782823
14816    2846195    A.....T...                                                    2846186
14816    1718922    A.....T....                                                   1718912
14816    1419169    A.....T.....                                                  1419180
14816    7928318    CA....T....A...                                               7928332
14816    14244821   T.....T...                                                    14244812
14816    11061521   CA....T..                                                     11061513
14816    9826006    ..A...                                                        9826011
14816    1432421    .....                                                         1432425
14816    935137     A.....T....                                                   935127
14816    7806029    ACT...T....                                                   7806039
14816    4240410    A.A...A.C...                                                  4240399
14816    5089347    T.....T...                                                    5089338
14816    408121     ...                                                           408119
14816    6844556    T......                                                       6844562
14816    4740616    A.....T...TTC..........T...A..T..A..CA......T...              4740568
                                   \                                            
                                   |                                            
                                   G
14816    932017     A.....T.....A.G....T.......T...                               931986
                              \                                                 
                              |                                                 
                              C
14816    1028804    A.....                                                        1028809
14816    1182630    A.....T..G..                                                  1182641
14816    10710006   A.....T....                                                   10709996
14816    8960724    T.....T.....                                                  8960713
14816    12161524   CA....T....                                                   12161514
14816    7670670    CA....T....                                                   7670680
14816    8793302    T.....T....                                                   8793312
14816    6241979    T.....T....                                                   6241989
14816    4274662    ..A...T....TC.GGT.....A..-.....G..A.A.C......A.........       4274718
                                       \                      \                 
                                       |                      |                 
                                      TC                      A
14816    9904784    C.TG..T....                                                   9904794
14816    15607677   CA....T.....A.G.......A....AGG......T....A...A.........C.A..  15607615
                               \      \               \                         
                               |      |               |                         
                               T      T               A
14816    4337217    T.....T.....                                                  4337228
14816    6318346    T.....T....                                                   6318336
14816    2692872    T......A...                                                   2692882
14816    5562609    A.....                                                        5562614
14816    7636836    T....CT....                                                   7636826
14816    4445708    T......A....                                                  4445719
14816    956137     T.....T....                                                   956147
14816    2190968    CA....T....                                                   2190978
14816    1647925    A.....T...                                                    1647934
14816    5613379    CA....T....                                                   5613369
14816    13008663   CA....T....TT.G.......A....AGG...A.T.....A...A........        13008718
                                  \    \                                        
                                  |    |                                        
                                  G    C
14816    1677256    A.....T...                                                    1677265
14816    4314271    CA....T....                                                   4314281
14816    6914110    T.....T...                                                    6914119
14816    5192172    A.....T....                                                   5192182
14816    1340807    T.....T....                                                   1340817
14816    5340522    ..A...T.....                                                  5340511
14816    10705995   T.........                                                    10705986
14816    4546342    A.....T.....                                                  4546354
                        \                                                       
                        |                                                       
                        G
14816    11968254   ...T.C.A....--C..AG........AG....A.A..C...C..A.A.C...G......  11968197
14816    2028940    AT..C.T.....A.G.......A....A.......                           2028975
                              \                                                 
                              |                                                 
                              C
14816    2027988    A.....T...                                                    2027979
14816    31907      .A.....A....TCA.......C....AG.T..A...........AT..TA...T.A...  31844
                                   \                                            
                                   |                                            
                                GTCC
14816    248953     A.....T.......-..T....A....                                   248980
                                \                                               
                                |                                               
                               CT
14816    13834432   CA....T....                                                   13834422
14816    14241253   A..T..                                                        14241258
14816    7648286    T.....T....TC..AT.....C....A..C...                            7648251
                                       \                                        
                                       |                                        
                                      TC
14816    12390059   T.....                                                        12390064
14816    4783794    ......T.....                                                  4783805
14816    2736303    T.....T....A.G.C.T.G..A....A.....A.A.....A...A...T.....       2736247
                              \                                                 
                              |                                                 
                             CT
14816    1706303    CA....T....A...C.TC...A....A.....A.A.....A.......T.....       1706359
                              \                                                 
                              |                                                 
                             CT
14816    4902554    CA....T....A...CTTC...A....AG.C..A.T.....A...A...T.....       4902498
                              \                                                 
                              |                                                 
                             TT
14816    12892237   T.....                                                        12892242
14816    1096764    T.....T......GG.....CT.A.T...G...G.T.....A...A..AC..........  1096827
                               \                                           \    
                               |                                           |    
                               T                                         CTA
14816    12485646   T.....T...                                                    12485655
14816    9908886    ..                                                            9908885
14816    27464      T....GT...TTT.GGT.....A..-.......A.......A...A.........C.A..  27403
                                       \                \                       
                                       |                |                       
                                      TC                T
14816    11813022   A.....T........C.TC.A.A......GT..A.T........                  11812977
                                \                                               
                                |                                               
                               CA
14816    2442289    T.....T.....AGG.......A....AGG..TG.TA....A...A...T..........  2442225
                               \       \                                   \    
                               |       |                                   |    
                               T       C                                 CTG
14816    1959178    ......T...                                                    1959169
14816    5166644    A......                                                       5166650
14816    7225538    A.....                                                        7225543
14816    6069401    T.....T....                                                   6069411
14816    11278471   ..A...-....                                                   11278480
14816    10098358   ......T....                                                   10098348
14816    11513507   T.....T.....                                                  11513496
14816    1900071    CA....T......GG..T....A..-...G...T.......A.......T...         1900125
                               \       \                \                       
                               |       |                |                       
                               T       C                C
14816    13443111   C.....T....                                                   13443101
14816    13776933   CA....T.....A.G..T....A..-...G...T.......G...T...T...         13776987
                               \       \                \                       
                               |       |                |                       
                               T       C                T
14816    11292542   T.....T....                                                   11292532
14816    15865797   T.....GA....TGG..T....T..-T..............A...AT..T.....       15865853
                               \       \              \                         
                               |       |              |                         
                               T       C              T
14816    10258906   AA....TT....                                                  10258917
14816    11710484   C.....T....                                                   11710494
14816    15339199   C.....T.....AGG.......A....A.G..TG.A.....A...A...C.....       15339255
                               \       \                                        
                               |       |                                        
                               T       C
14816    1372433    A.....T....                                                   1372443
14816    1509135    C.....T.....AGG.......A....A.....T.A.....A...A...T.....       1509191
                               \       \                                        
                               |       |                                        
                               T       C
14816    10479120   T.....T.....AGG............A.G...A.A...T.C...A...T.....       10479064
                               \       \                                        
                               |       |                                        
                               T       C
14816    9477223    C.....T.....AG........A....A.G..TG.A...T.A...A..............  9477159
                               \       \                                   \    
                               |       |                                   |    
                               T       C                                 CTA
14816    9872323    C.....T....TC.GGT..........A.G...A.A.....A...A...CA....       9872379
                                       \                                        
                                       |                                        
                                      TC
14816    1431916    C.A...T.....AGG.......A....A.....AAA.....A...A.........       1431972
                               \       \                                        
                               |       |                                        
                               T       C
14816    10674443   T.....T.....AGG.......A....A.G...A.A.....A...A...T.....       10674499
                               \       \                                        
                               |       |                                        
                               T       C
14816    11695975   T.....T......GG.......A....A.G...A.A.....A...A...C.....       11695919
                               \       \                                        
                               |       |                                        
                               T       C
14816    4925963    C.....T.....AGG............A.G..TG.A.....A...A...CC....       4926019
                               \       \                                        
                               |       |                                        
                               T       C
14816    5435906    CA....T....T.GG.......A..T.AGG...A.T.....A...A...T.....       5435962
                               \       \                                        
                               |       |                                        
                               T       C
14816    10595115   C.....T.....AGG.......A....A.G...A.A.....A...A.........       10595059
                               \       \                                        
                               |       |                                        
                               T       C
14816    12522183   T..G..T.....AGG.......AT...A.G...A.A.....A...A...GA....       12522127
                               \       \                                        
                               |       |                                        
                               T       C
14816    12478490   T....AT.....C.G..G....A....A.G.A.A.T.....A...A...             12478540
                                  \    \                                        
                                  |    |                                        
                                  G    C
14816    3860850    T.....T...                                                    3860841
14816    3005390    A.....T.....                                                  3005379
14816    5499852    TA.....A....A.G...........                                    5499826
                              \                                                 
                              |                                                 
                              C
14816    13167073   A......A....                                                  13167084
14816    15604797   C.....A....                                                   15604787
14816    3403825    T.....T....                                                   3403835
14816    4511337    AA..A.T....T..G..T..CT.AC....G..TA...G...A...A.........       4511393
                                  \                \                            
                                  |                |                            
                                  G                T
14816    11793439   C.....T....                                                   11793449
14816    5482779    T.....T.....A.G..T....A..-...G...........A.T.A...CA....       5482835
                               \       \              \                         
                               |       |              |                         
                               T       C              A
14816    7782881    TA....T....                                                   7782891
14816    9850435    T.....T...                                                    9850444
14816    4314453    A......A...                                                   4314463
14816    7512130    -.....T.....AGG.......A....A.G...A.A...G.C...A.......         7512183
                               \       \                                        
                               |       |                                        
                               T       C
14816    6160515    T.C...T....                                                   6160525
14816    1501314    A.....T....T.G.....                                           1501295
                              \                                                 
                              |                                                 
                              T
14816    1875831    A.....T....                                                   1875841
14816    13780464   T.....T....                                                   13780474
14816    7700895    ......T.....C.ACA.....A....AG....T...........A...             7700845
                        \            \                                          
                        |            |                                          
                        A            T
14816    547896     A..G..T....T..                                                547883
14816    3941614    A........                                                     3941622
14816    726465     A.....T.......G......T.--......                               726494
                                \                                               
                                |                                               
                                T
14816    1721416    T.....T.....AGG.....CT.A.T.....G.........A...A...C.....       1721360
                               \                        \                       
                               |                        |                       
                               T                        C
14816    3838951    A.....T....                                                   3838941
14813    9541790    A.T...T.G...C.C..T....A....A.....                             9541822
14813    11222776   AA....T.....AGG.T..........                                   11222750
14813    12005458   T.A.G.T.....AG...T.T..A...TAG.C..A.T.....C..T.A...A.........  12005394
                               \     \                                     \    
                               |     |                                     |    
                               T     T                                   ATA
14813    10046003   ..AT..T...                                                    10046012
14813    7144050    T.....T....                                                   7144060
14813    144574     CA....T....                                                   144584
14813    2991168    TA....T....                                                   2991178
14813    3824653    TA....T....                                                   3824663
14813    7878262    CA....T....                                                   7878252
14813    8134003    T.....T....                                                   8133993
14813    16015880   T.T...T....                                                   16015890
14813    8633606    A.A...T....                                                   8633616
14813    16549802   T.....T...                                                    16549811
14813    4914439    CA....T...T.AGG..T..CT.A.T.......A.CA....A...A...T.....-..A.  4914379
                              \                    \                            
                              |                    |                            
                              T                    T
14813    9205136    A.....T...                                                    9205145
14813    10729196   CA....T.....                                                  10729185
14813    13746763   A.....                                                        13746758
14813    14019306   T.....T...                                                    14019297
14813    6441667    TA....TA...TC....T....A...                                    6441641
                                   \                                            
                                   |                                            
                                   A
14813    14517179   T.....                                                        14517184
14813    3295974    ...........TA...TT....A....AG....TAT.T.......A...CA...A.....  3295914
                               \                                                
                               |                                                
                               T
14813    7939459    T.....T....                                                   7939469
14813    4059951    A.....T....                                                   4059961
14813    12472378   A.A....C....T..                                               12472392
14813    13031751   T.A...T....                                                   13031761
14813    13447562   CA....T....T..                                                13447575
14813    15391988   T.....T....TC..AT....AA..-...G.....T.....A...A...TA.A..-.A..  15392048
                                       \              \                         
                                       |              |                         
                                      TC              A
14813    4902087    CA....T....                                                   4902097
14813    9555754    T.A...T.....AG....C...A..-........                            9555720
                               \     \                                          
                               |     |                                          
                               T     T
14813    6981285    CA....T....                                                   6981295
14813    2278597    .A....T....                                                   2278587
14813    4967878    A.....TT....                                                  4967867
14813    2422298    .......C..                                                    2422289
14813    1628414    T.....T...                                                    1628405
14813    8592554    A...C.AAG...TG..-T....T...TA..T..A.....                       8592591
14813    15785333   A......A...                                                   15785323
14813    8963778    A.....T...                                                    8963769
14813    14334045   A......C...                                                   14334055
14813    11785749   TA....T....                                                   11785739
14813    16506837   TA....T....                                                   16506827
14813    5907888    .A....T....                                                   5907898
14813    16247116   CA....                                                        16247111
14813    2883360    A.....T....                                                   2883350
14813    13763386   A.....T...                                                    13763377
14813    7996043    CA....T....                                                   7996053
14813    3824926    CA....T...                                                    3824917
14813    6516488    CA....T....                                                   6516478
14813    2109358    A.....T...                                                    2109367
14813    2632580    T.....T....                                                   2632590
14813    10857125   T..........                                                   10857115
14813    15404111   TT.G..T....                                                   15404101
14813    10429049   ATT...T.....A.G.......A...T...                                10429079
                              \                                                 
                              |                                                 
                              C
14813    15057660   A..T..A...                                                    15057669
14813    7723999    A....AT.....                                                  7724010
14813    8098102    CA....T....                                                   8098092
14813    5850182    CA....                                                        5850187
14813    13740501   A.....T....                                                   13740491
14813    3975424    T.....T...                                                    3975433
14813    12535013   T.....                                                        12535018
14813    1934948    CA.........                                                   1934958
14813    7055357    T.....T....                                                   7055367
14813    10122980   C.....T...                                                    10122971
14813    12909929   ...T.GT....                                                   12909919
14813    16167153   ......A....                                                   16167143
14813    16166565   T.A...T...                                                    16166574
14813    10533038   .A....                                                        10533033
14813    10756424   A.A...T......TG..T...T.A.T.....T..                            10756458
                               \                                                
                               |                                                
                               T
14813    11844871   A......A...                                                   11844861
14813    15355185   AA.....                                                       15355191
14813    3908720    AA....GA....AGC.......A....A..T..A.CTT.......A...             3908671
                         \                                                      
                         |                                                      
                         C
14813    4546332    T.....T...                                                    4546323
14813    15790172   A...                                                          15790169
14813    12620329   ......T....A....-......T...                                   12620356
                              \                                                 
                              |                                                 
                             GC
14813    8971503    -A....T....                                                   8971512
14813    2566470    T.....T....                                                   2566460
14813    6869200    A.....A...                                                    6869209
14813    11906216   TA....T....                                                   11906206
14813    140602     C.....T....TT.GGT.....A....AG.C..A.CA....A..TA.........       140546
                                       \                                        
                                       |                                        
                                      TC
14813    11862439   TA....T....TC.CGT.....A..-...G....A.T....A...A.....T...       11862383
                                       \                  \                     
                                       |                  |                     
                                      TC                  T
14813    3217626    CA....T....                                                   3217636
14813    15416471   T.....T....                                                   15416461
14813    12356871   CA....T....                                                   12356881
14813    8612027    CA....T....                                                   8612017
14813    9554906    A.AG...A.......CT.....A....A..T..--A..A......                 9554950
                                \       \                                       
                                |       |                                       
                                A       A
14813    15140155   TA....T....                                                   15140145
14813    6326289    CA....T....TC..AT....AA..-...G.....T.....G...A...             6326339
                                       \              \                         
                                       |              |                         
                                      TC              A
14813    14044646   T.....T....                                                   14044636
14813    16683099   A..T...A..                                                    16683090
14813    7493523    TA....T....                                                   7493513
14813    14514096   CA....                                                        14514101
14813    11709245   A.....T....A.G.....-.......                                   11709272
                              \                                                 
                              |                                                 
                             CT
14813    10537829   A.....                                                        10537824
14813    14070427   A.....T.....                                                  14070416
14813    4339337    A....GT.....                                                  4339348
14813    13591739   TA....T.....C..                                               13591725
14813    9586270    .....CT.....                                                  9586259
14813    10771458   .....                                                         10771454
14813    2214632    T.....T....T.T..GT..CT.G.T.........T.....A...A.A.CA.........  2214569
                                                      \                    \    
                                                      |                    |    
                                                      A                  CTA
14813    5000073    A..C...C....C.C.......                                        5000051
                                  \                                             
                                  |                                             
                                  G
14813    1868798    CA....T....TC.GGT.....A....--.....T...A....                   1868756
                                       \                                        
                                       |                                        
                                      TC
14813    8031411    AA....T.....                                                  8031400
14813    4702753    CA....T.....T.GGT.....A..-...G...T..A....A...A...T.....       4702697
                                       \                \                       
                                       |                |                       
                                      TC                C
14813    7445611    T.....T....                                                   7445621
14813    3740463    .A.CC.G.....C..C......A....                                   3740490
                                  \                                             
                                  |                                             
                                  G
14813    13978890   ......T.....                                                  13978901
14813    12757934   A.....A..                                                     12757926
14813    10524991   CAC...T....TC.GG......A....A.GT..A.CT....A...A...T.....       10525047
                                       \                                        
                                       |                                        
                                      TC
14813    4825357    T.....T....                                                   4825367
14813    6986349    CA....T....                                                   6986359
14813    4154751    T.....T....                                                   4154761
14813    10172645   T.....T....                                                   10172655
14813    6207705    C.A...T....                                                   6207715
14813    13006442   CA....T....                                                   13006432
14813    8643495    CA....T....                                                   8643505
14813    7997517    ......T.....                                                  7997506
14813    9944966    CA....T.....C...                                              9944951
14813    6342659    CAC...T.....T.G..T....A..-...G.....T.....A...A....            6342608
                               \       \              \                         
                               |       |              |                         
                               T       C              A
14813    8092236    CA....T....                                                   8092246
14813    8891177    A.....T.....C.G.......A..-...G.A.T.T.....A...A.........       8891121
                                  \    \               \                        
                                  |    |               |                        
                                  G    C               A
14813    3431760    CAT...T....TC.GGT.....A..-...G...T.......A...A.........       3431816
                                       \                \                       
                                       |                |                       
                                      TC                T
14813    5649382    CA....T...TT....T.C...A..-.T.G.....CA..T.A...A........        5649327
                                  \                   \                         
                                  |                   |                         
                                 GG                   A
14813    329531     T.....T....                                                   329521
14813    11143170   CA....T....T..GGT.....A..-...G.....T.........A..A......       11143228
                        \              \              \                         
                        |              |              |                         
                       TT             TC              A
14813    14801701   A.....T.....C.A.......                                        14801723
                                  \                                             
                                  |                                             
                                  C
14813    8530833    T.....T...                                                    8530824
14813    8091538    T.....T...                                                    8091529
14813    4957132    CA....G...                                                    4957141
14813    7419718    A.....T....                                                   7419708
14813    12448927   A.C........                                                   12448917
14813    14977976   CA....TA...TA.G.......A..-.........CA....AG..A...T.G...-..AG  14978036
                                  \    \              \                         
                                  |    |              |                         
                                  G    C              A
14813    4821622    AA..C.G.C..A..-......A...TTA..T..A.A.T......T.A..CC....       4821677
                              \                                                 
                              |                                                 
                             GT
14813    10629745   AA.....A...T..                                                10629758
14813    16064388   C.....T....T...                                               16064374
14813    7845402    CA....T....                                                   7845392
14813    16375904   A....GT.....C.........A..A.A..A..A.T......                    16375947
                                   \        \                                   
                                   |        |                                   
                                   G        T
14813    14012405   CA....T....A..                                                14012392
14813    11067743   ......T.....C.G..A....A....A..TGTG.....G.A...A...TA....       11067799
                                  \    \                                        
                                  |    |                                        
                                  G    C
14813    8754365    CAA.........                                                  8754354
14813    11931839   T.....T....T..                                                11931826
14813    8494064    T.....T....                                                   8494054
14813    14998732   ...T...A....C.G.......A....A..T.T.CT..C......T..TT.....       14998677
                                  \                                             
                                  |                                             
                                  G
14813    3102715    ---...T...T.C....T.T..A..TG--...TA...........A...TA...TA...A  3102770
                                   \                                            
                                   |                                            
                                   A
14813    489601     T.....T.....                                                  489612
14813    6705241    T.....T...                                                    6705250
14813    2826680    A.....TT.....GA..T....A....A..                                2826710
                               \                                                
                               |                                                
                               T
14813    9420881    T.....T....                                                   9420891
14813    11213799   T.....T....                                                   11213789
14813    4968023    CT....T......GG..T....A..-..........                          4967987
                               \       \                                        
                               |       |                                        
                               A       C
14813    7050988    C.....T....                                                   7050978
14813    7840706    CA....T....                                                   7840696
14813    8750495    CA....T....                                                   8750505
14813    12506877   CA....T....                                                   12506887
14813    13128956   CA....T....                                                   13128966
14813    15101416   T.....T....                                                   15101406
14813    11118058   T.....T....                                                   11118068
14813    11529447   T.....T....                                                   11529457
14813    13400290   T.....T....                                                   13400300
14813    2443122    CA....T....A...........                                       2443097
                                 \  \                                           
                                 |  |                                           
                                GT  G
14813    6947017    CA....T....                                                   6947007
14813    12318839   T.....T...T.A.G..T..C..AC....G.....CA....A...A...T.T...       12318895
                              \                       \                         
                              |                       |                         
                              T                       A
14813    13972263   C.A...T....                                                   13972253
14813    2429292    CA....T....                                                   2429302
14813    10228618   CA....T....                                                   10228608
14813    10886415   CA....T....                                                   10886405
14813    14528046   CA.G..T....                                                   14528056
14813    6661265    ......T....                                                   6661275
14813    7148134    CA....T....                                                   7148124
14813    10791262   CA...CT....                                                   10791272
14813    5935863    T.....T....                                                   5935853
14813    7560616    CA....T....                                                   7560606
14813    16542450   A.....T....                                                   16542440
14813    3899018    CA....T....                                                   3899008
14813    4261132    T.....T....                                                   4261122
14813    6407561    T.....T....                                                   6407571
14813    11669412   A..-C..T.C..A.G..T....A....A..T..A.A.T.......A...             11669364
                               \                                                
                               |                                                
                               T
14813    11259207   A.....-.....                                                  11259217
14813    11477285   CA....T....TT..GT.....A..-...G...T..A....A..TA...T.....       11477341
                                       \                \                       
                                       |                |                       
                                      TC                C
14813    6230496    T.....T....A.G..TTC...A..-...G...........A...A....A....       6230440
                              \                         \                       
                              |                         |                       
                             CT                         T
14813    11922898   T.....T....                                                   11922908
14813    596455     CA....T....                                                   596465
14813    7930788    T.....T....                                                   7930798
14813    8574753    CA....T....                                                   8574763
14813    11194551   CA....T....                                                   11194541
14813    14403672   T.....T....                                                   14403682
14813    3861033    CA....T...                                                    3861024
14813    6184056    T.....T....                                                   6184046
14813    2636760    CA....T....                                                   2636750
14813    3647350    T.....T....                                                   3647340
14813    6483968    CA....T....                                                   6483958
14813    7146667    T.....T....                                                   7146657
14813    7672677    CA....T....                                                   7672687
14813    9767199    ......T....                                                   9767209
14813    6326801    CA....T.T..G..G..T..CT.A.T.......A.T.....A...A...TA....       6326743
                               \                   \                            
                               |                   |                            
                             TCA                   A
14813    11037319   CA....T....                                                   11037329
14813    13348170   CT....T...                                                    13348161
14813    13429563   CA....T....                                                   13429573
14813    3990930    T.....T....                                                   3990940
14813    4755359    CAC........                                                   4755349
14813    5798945    C.....T....                                                   5798935
14813    7297835    T.....T....                                                   7297845
14813    7447791    CA....T....                                                   7447781
14813    8226974    CAA...T....                                                   8226984
14813    8570074    CA....T....                                                   8570064
14813    8807964    T.....T....                                                   8807974
14813    9265621    T.T...T....                                                   9265611
14813    11116298   CA....T....                                                   11116288
14813    11146211   CA....T....                                                   11146201
14813    13819694   T.....T....                                                   13819704
14813    6861884    T.....T....                                                   6861894
14813    7984956    CA....T....                                                   7984966
14813    4509994    CAA...T......GG....T...                                       4509971
                               \                                                
                               |                                                
                               T
14813    4583527    T.....T....                                                   4583537
14813    6949653    CA....T....                                                   6949643
14813    8965792    CA....T....                                                   8965802
14813    10395857   CA....T....                                                   10395847
14813    11265292   CA....T....                                                   11265302
14813    11712471   CA....T....                                                   11712461
14813    4921563    CA....T....                                                   4921573
14813    6320539    CA.........                                                   6320549
14813    7791535    C.....T....                                                   7791545
14813    9462895    CA....T....                                                   9462885
14813    667597     CA....T...AG..G..T..CT.A.T...G.....T.....A...A...T....        667540
                              \                       \                         
                              |                       |                         
                            ATC                       A
14813    1709849    T.....T....                                                   1709839
14813    4096357    CA..C......                                                   4096347
14813    5059602    T.....T....                                                   5059592
14813    5083309    CA....T....                                                   5083319
14813    5242054    CA....T....                                                   5242044
14813    5453910    CA....T....                                                   5453920
14813    5786731    CA....T....                                                   5786741
14813    6185766    CA...CT....                                                   6185776
14813    6930820    CA....T....                                                   6930810
14813    7842562    T.....T....                                                   7842572
14813    8108565    CA....T....                                                   8108555
14813    8393061    CA....T....                                                   8393051
14813    12287020   T.....T....                                                   12287010
14813    13517800   CA....T....                                                   13517810
14813    13716307   CA....T....                                                   13716297
14813    2358815    CA....T....                                                   2358805
14813    6308654    TA....T....                                                   6308664
14813    6542440    CA....T...                                                    6542449
14813    7371548    TA....T....                                                   7371538
14813    6651442    CA....T....                                                   6651452
14813    2427780    TA....T....                                                   2427790
14813    5815477    T.....G....                                                   5815467
14813    6968718    TA....T.....AGG..T..CT.A.T...G...T.......C....T..CA....       6968662
                               \                        \                       
                               |                        |                       
                               T                        T
14813    7430324    T.....T....                                                   7430334
14813    7484966    T.....T....                                                   7484976
14813    8058177    CA....T....                                                   8058187
14813    10045133   CAA...T....                                                   10045143
14813    10723488   T.....T....                                                   10723478
14813    11967205   ...........                                                   11967216
                           \                                                    
                           |                                                    
                           A
14813    13571906   CA....T....                                                   13571896
14813    1432684    A.....T....                                                   1432674
14813    6460699    T.....T...                                                    6460708
14813    7997810    CA....T....                                                   7997820
14813    10017324   CA....T....                                                   10017334
14813    1662426    CA....T....                                                   1662416
14813    2890418    CA....T....                                                   2890408
14813    3140284    CA....T....                                                   3140274
14813    9435418    CA....T....                                                   9435408
14813    10844976   CA....T....                                                   10844966
14813    11146411   CA....T.....                                                  11146400
14813    12427726   CA....T.....                                                  12427737
14813    13057679   T.....T....                                                   13057689
14813    15866431   CA....T...                                                    15866440
14813    8632023    CA....T...                                                    8632014
14813    9953003    TA....T....                                                   9953013
14813    8075154    CA....T....                                                   8075164
14813    1604668    CA....T....                                                   1604658
14813    6865207    CA....T....                                                   6865217
14813    9437229    T.....T....                                                   9437219
14813    6204994    CAA...T....                                                   6205004
14813    6446494    TA....T....                                                   6446484
14813    8020596    CA....T...T.AGG..T.......-...G....AT.G...A...A...T..........  8020660
                              \         \             \                    \    
                              |         |             |                    |    
                              T         T             A                  CTA
14813    8190090    CA....T....                                                   8190100
14813    4777454    CA....T....AAG...T....A....AG...TG.T.....A..TA...T.....       4777398
                              \                                                 
                              |                                                 
                             TT
14813    8898302    A.....T.....A.G............                                   8898274
                               \       \                                        
                               |       |                                        
                               A       C
14813    9137127    CA....T....                                                   9137117
14813    10576475   T.A...T....                                                   10576485
14813    10928728   CA....T....                                                   10928718
14813    12918291   T.....T....                                                   12918301
14813    14417136   CA....T...                                                    14417145
14813    7643094    T.....T......GG..T....A..-...G...T.C.....G...A.C.T.....       7643150
                               \       \               \                        
                               |       |               |                        
                               T       C               A
14813    8912505    T.A...T.....A.G.....                                          8912525
                               \                                                
                               |                                                
                               T
14813    14236654   T.....T...                                                    14236663
14813    15891033   CA....T...                                                    15891024
14813    5930592    T.CC..T....                                                   5930602
14813    7315084    CA....T....                                                   7315094
14813    7340899    T.....T....                                                   7340889
14813    7655435    CA....T....                                                   7655425
14813    11100959   T.....T....                                                   11100969
14813    11483230   T.....T..                                                     11483222
14813    12403003   C.....T....                                                   12403013
14813    8835386    CA....T....                                                   8835396
14813    11269285   CA....T....                                                   11269275
14813    15102548   CA....T.....                                                  15102559
14813    12743278   T.....T...                                                    12743287
14813    2328110    CA....T....                                                   2328120
14813    3015171    CA....T....                                                   3015161
14813    4271988    .A....T....                                                   4271998
14813    9544759    AA....T...                                                    9544750
14813    10435998   T.....T....                                                   10436008
14813    10567027   T.....T....                                                   10567017
14813    3955534    CA....T....                                                   3955524
14813    7015256    CA....T...                                                    7015265
14813    7488291    T....GT...T....GAG...---.....G...T.......A...A...T.....       7488233
                                \                       \                       
                                |                       |                       
                           CAGGAA                       T
14813    11350243   CA....T....                                                   11350233
14813    13106656   CA....T....                                                   13106646
14813    13979114   CA....T....                                                   13979124
14813    15762883   CA....T...                                                    15762892
14813    16206409   T.....T...                                                    16206418
14813    2296475    T.....T....                                                   2296465
14813    2610170    CA....T....                                                   2610160
14813    3471699    CA....T....                                                   3471689
14813    6936488    CA....T....                                                   6936478
14813    7043995    T.....T....                                                   7043985
14813    9959382    T.C...T....                                                   9959372
14813    10104342   CAT...T....                                                   10104352
14813    10533472   T.....T...                                                    10533481
14813    12342493   T.....T....                                                   12342503
14813    13599804   CT....T....                                                   13599794
14813    14469912   CA....T....                                                   14469902
14813    14924485   T.....T....                                                   14924475
14813    16220847   CA....T....                                                   16220857
14813    16853090   TA....T....                                                   16853100
14813    2584637    CA.G..T....                                                   2584647
14813    10284199   T.....T....                                                   10284189
14813    10709742   A....                                                         10709746
14813    11933883   CA....T....                                                   11933893
14813    13021675   .A....T.....AG..T.....A..-...C.A.A.CA........ATG......        13021622
                             \                                                  
                             |                                                  
                             G
14813    819662     CA....T...                                                    819653
14813    3192483    T.....T....                                                   3192493
14813    8907725    CA....T...                                                    8907716
14813    11372946   T.....T....                                                   11372956
14813    650746     CA....T....                                                   650756
14813    2162496    T.....T....                                                   2162486
14813    5119934    CA....T....                                                   5119944
14813    9507628    CA....T....                                                   9507638
14813    9711253    TC...AT.....                                                  9711264
14813    11374334   T.....T....                                                   11374324
14813    11752312   C.....T....                                                   11752322
14813    13719050   CA....T....                                                   13719040
14813    2425415    TA....T...                                                    2425424
14813    2712406    A.....T....A....TTC...A....AG.TA.A.T.....A...A...             2712356
                              \                                                 
                              |                                                 
                             CT
14813    10880406   CA....T....                                                   10880396
14813    12234168   T.....T....                                                   12234158
14813    12364335   TA....T....                                                   12364345
14813    3080334    CA....T....                                                   3080324
14813    3258518    CA....T....                                                   3258528
14813    3626104    CA....T....                                                   3626114
14813    5547917    C.....T....                                                   5547907
14813    6291269    T.A...T....                                                   6291279
14813    6608491    CA....T....                                                   6608501
14813    6991944    CA....T....                                                   6991934
14813    8627164    CA.....C...                                                   8627154
14813    12257767   T.....T....                                                   12257777
14813    13773249   T.....T....                                                   13773239
14813    542794     A.....T....                                                   542784
14813    5247462    T.T...T....                                                   5247452
14813    7630175    CA....T....                                                   7630165
14813    11042250   CA....T....                                                   11042240
14813    11110008   T.A...T....                                                   11109998
14813    11244647   CA....T....                                                   11244637
14813    11941455   T.A...T...                                                    11941446
14813    12852866   T.....T....                                                   12852856
14813    13510523   CA....T...                                                    13510532
14813    17028955   CA....T....                                                   17028945
14813    4387784    T.....T.....AGG.......A..T.AGG..TG.T.........A...C.....       4387728
                               \       \                                        
                               |       |                                        
                               T       C
14813    7424736    TT....T....A.G.CT.C...A..-T........TA....A...A.........       7424792
                              \                       \                         
                              |                       |                         
                             CT                       A
14813    7687711    CA....T....                                                   7687721
14813    5079272    T.....T....                                                   5079262
14813    5167511    T.....T....                                                   5167521
14813    9514752    CA....T....                                                   9514762
14813    11038202   T...C.T....                                                   11038192
14813    12001927   CA....T....                                                   12001937
14813    13433719   T.....T...                                                    13433710
14813    6229853    CAT...T....                                                   6229863
14813    3179895    CA....T...                                                    3179904
14813    13019349   T.....T....                                                   13019339
14813    6612148    CA....T....                                                   6612138
14813    3907013    T.....T....                                                   3907003
14813    5405366    T....AT....                                                   5405356
14813    6331537    CA....T....                                                   6331547
14813    7596389    T.....T....                                                   7596399
14813    11553496   CA....T....                                                   11553486
14813    2033364    CA.........                                                   2033374
14813    9810997    T.....T....                                                   9811007
14813    10477273   CT....T....                                                   10477283
14813    13027515   CA....T..                                                     13027507
14813    15094223   CA....T....                                                   15094233
14813    4424779    CA....T....                                                   4424769
14813    6332450    T.....T....                                                   6332460
14813    13000725   T.....T....                                                   13000715
14813    15845795   A.....T.....AGG....T..A....A..                                15845765
                              \                                                 
                              |                                                 
                              T
14813    16569596   CA....T...                                                    16569587
14813    4253434    CA....T...                                                    4253425
14813    6601735    TA....T....                                                   6601745
14813    8005324    CA....T....                                                   8005334
14813    9960207    CA....T....                                                   9960197
14813    10261978   CA....T....                                                   10261968
14813    13746483   CA....T...                                                    13746474
14813    5439603    CA....T...                                                    5439612
14813    1016489    CA....T...                                                    1016498
14813    3041318    A.A...T....A.G..TTC...A..-...G...T.T.....A...T...T.....C.A..  3041379
                              \                        \                        
                              |                        |                        
                             CT                        T
14813    8151219    TT....T..                                                     8151211
14813    11478842   CA....T....                                                   11478832
14813    3970648    T.....T..                                                     3970656
14813    11955929   .A....T.....AGG..T....A..T.A.....A.CAT.......                 11955884
                              \                                                 
                              |                                                 
                              T
14813    7207623    CA....T...                                                    7207632
14813    5660499    CA....T..                                                     5660507
14813    6995977    CT....T...                                                    6995968
14813    13021421   A..G..T...                                                    13021430
14813    6569942    TA....T...                                                    6569933
14813    11458468   T.....T....A...CTT....A.-.........                            11458434
                              \                                                 
                              |                                                 
                             CT
14813    5889532    TA....                                                        5889537
14813    16299437   T.T..GT....                                                   16299447
14813    8589475    T.....T....                                                   8589485
14813    8180203    A.....T....                                                   8180213
14813    14536955   T.A...T....                                                   14536945
14813    12288802   T.....T....                                                   12288792
14813    7613335    CA....T...                                                    7613344
14813    9530651    CA....                                                        9530656
14813    197220     CA....T....                                                   197210
14813    12008340   CA....                                                        12008345
14813    13279766   T.....                                                        13279771
14813    7512295    CA....                                                        7512300
14813    4124314    TA....T..                                                     4124306
14813    4921849    T.....                                                        4921844
14813    9349481    T.A...T....                                                   9349491
14813    2041819    A....                                                         2041823
14813    3858456    T.....                                                        3858451
14813    4254154    A.....T....                                                   4254164
14813    473034     ..A...T.....C.G......AA....A..T.TA.T.........AT.ACA...T.....  473094
                                  \                                             
                                  |                                             
                                  G
14813    9892404    A..G...A..                                                    9892395
14813    4354230    T.....T....                                                   4354240
14813    8748669    TA....T....                                                   8748659
14813    11596072   T.....T....                                                   11596082
14813    7052263    T..T..T....                                                   7052273
14813    9834293    T.....                                                        9834288
14813    10721825   T.....T....                                                   10721835
14813    11820167   CA....T....                                                   11820157
14813    2761274    T.....T....                                                   2761284
14813    6168879    CAT...T....                                                   6168889
14813    8092970    TA....T....                                                   8092960
14813    9512746    CA....T....                                                   9512736
14813    11222255   .A....T....                                                   11222245
14813    11161382   T.....T....                                                   11161372
14813    5360991    T.....                                                        5360996
14813    9395962    T.....T....                                                   9395952
14813    1856307    CA....                                                        1856312
14813    4773511    CA....                                                        4773506
14813    6828201    T.....T....                                                   6828211
14813    12582724   A.....G.....                                                  12582713
14813    7198398    C.A...                                                        7198403
14813    7013272    CA....T...                                                    7013281
14813    3185239    CA....T......G..TT...AA..-.......                             3185272
                              \                                                 
                              |                                                 
                             CT
14813    12420760   CAA...TA....A.G..T....A....AG.T..A.T.....A...A.........       12420704
                               \       \                                        
                               |       |                                        
                               T       C
14813    3967273    CA....T...                                                    3967282
14813    12975892   C.....T...                                                    12975901
14813    11751880   A......A....T.G..T....A....A..T.G.ATA..T...T.C..ACAT...A....  11751940
                                  \                                             
                                  |                                             
                                  G
14813    6946555    ..A...T.....A.G.......A....A...                               6946586
                                  \                                             
                                  |                                             
                                  G
14813    7642498    TA....T.....C.AGT.....A..-...G.....T.....AG..A..T......       7642442
                                       \              \                         
                                       |              |                         
                                      TC              A
14813    7738324    TA....T....                                                   7738334
14813    4402428    CT....T...                                                    4402437
14813    3988704    TT....T....                                                   3988694
14813    10087019   TA....T....TC....T....A..-...G....CT.G.A.A...A...T....        10086965
                                   \    \                                       
                                   |    |                                       
                                   G    A
14813    11739481   A.....                                                        11739476
14813    11078810   TA....T....                                                   11078820
14813    13092503   CA....T....                                                   13092493
14813    1358887    T.....                                                        1358882
14813    13045553   T.....T....                                                   13045563
14813    13755479   CA....                                                        13755484
14813    8649454    A.....T...                                                    8649463
14813    12278751   A.....                                                        12278756
14813    5767897    CA....                                                        5767902
14813    2717842    ......T....                                                   2717832
14813    12504588   TA....T....                                                   12504598
14813    14536217   A......A...                                                   14536207
14813    7247566    TT....T....T.GA..T....A..-...G.....T.....A...A...T....        7247511
                               \        \             \                         
                               |        |             |                         
                               T        A             A
14813    6415724    CA....                                                        6415729
14813    11898352   A......C...A..G....T..AG..TA..T..A.T.A......                  11898396
                              \                                                 
                              |                                                 
                              T
14813    5537502    CA....T....                                                   5537512
14813    8493085    CA....T...                                                    8493094
14813    2601118    CAC...T....TC.GGT.....A....A..C..A.CA....A..T....T.....       2601062
                                       \                                        
                                       |                                        
                                      TC
14813    1199155    A......T..                                                    1199146
14813    12403728   A.....T....A..-.G............GC..A.CA....A...A..              12403678
                              \            \                                    
                              |            |                                    
                            ACT            A
14813    2238448    A.....G...                                                    2238457
14813    2533442    CA...CT....                                                   2533452
14813    3977094    A.....T.....A.A.T.....A....A..T..A.T.T......                  3977050
                              \                                                 
                              |                                                 
                              T
14813    9800938    ......T....                                                   9800928
14813    11673330   CA....T....                                                   11673340
14813    1875583    T.....T.....TGG..T..CA.A.T...G.....T.....A...A...             1875533
                               \                      \                         
                               |                      |                         
                               T                      A
14813    2752398    T.....T....                                                   2752388
14813    9932059    CA...AT....                                                   9932069
14813    12433157   A.AT...A.GTT..A..T...T.A.T.......T..A..G.A...AT.....T..       12433102
                                                        \                       
                                                        |                       
                                                        C
14813    7401814    A.C...T...                                                    7401823
14813    9422137    A.C..GT.....C.A.....A.A....A..AG.T.T.......                   9422094
                              \                                                 
                              |                                                 
                              C
14813    11115790   ......A.....A.G.G.....C...TA..TA.A.TAT.......AT..-TA...A....  11115731
                               \                                                
                               |                                                
                               T
14813    8082939    A...A..A....C.G.T....CAT...A.TT....T...T.....A...             8082890
                                  \                                             
                                  |                                             
                                  G
14813    12800749   .......C....                                                  12800738
14813    5498498    CAA...T....                                                   5498488
14813    11518363   ......T...                                                    11518354
14813    11590306   T.....T.....AGG.......A....A.G...A.A.....A...A...C......      11590249
                               \       \                                        
                               |       |                                        
                               T       C
14813    13699322   C.....                                                        13699327
14813    6142516    CA....T....                                                   6142506
14813    9968466    T.....T....                                                   9968456
14813    14275850   C.....T.....AG........A....A..A..A.A.....A.......T.....       14275906
                               \       \                                        
                               |       |                                        
                               T       C
14813    3475790    CA....T.....AGG.......A..T.A.G..TG.T.....A...A...GA....       3475846
                               \       \                                        
                               |       |                                        
                               T       C
14813    9357672    A.A...T....                                                   9357662
14813    13066737   TA....T....                                                   13066747
14813    16366925   T.....T.....AGG.......A....A.G..TG.A.....A...A...T.....       16366981
                               \       \                                        
                               |       |                                        
                               T       C
14813    7366443    A.....T.....AGG.......A....AG....A.C.T...A...A...CA....       7366387
                               \       \                                        
                               |       |                                        
                               T       C
14813    3866406    T.....T......GG.......A....A.G...A.A.....A.T.A...T.....       3866350
                               \       \                                        
                               |       |                                        
                               T       C
14813    10653905   C.....T....TC.G.......A....A.G...A.A...T.A...A...CA....       10653850
                                       \                                        
                                       |                                        
                                       C
14813    12378609   C.....T.....AGG.......A..A.AGG...G.T.....A...A...C.....       12378665
                               \       \                                        
                               |       |                                        
                               T       C
14813    10604156   CAT...T....A....TTC..AA..-.......T.......A...A...             10604106
                              \                         \                       
                              |                         |                       
                             CT                         A
14813    10396929   T.....T....                                                   10396919
14813    11998563   T.....T...                                                    11998554
14813    1952179    T.....T....                                                   1952169
14813    10850572   A......A...                                                   10850562
14813    6928735    T.....T....                                                   6928725
14813    11353602   CA....T....                                                   11353612
14813    10652327   CA....TC....A.C.......A..-...G...T.......A...A...CA....       10652271
                               \       \                \                       
                               |       |                |                       
                               T       C                C
14813    10456336   T.....T....                                                   10456346
14813    9057383    TA....A....                                                   9057393
14813    13739073   A.....T.....                                                  13739084
14813    7846362    T.....T....                                                   7846372
14813    649643     A.T....T...                                                   649633
14813    7233452    TA....T....                                                   7233442
14813    1478686    T.....T....                                                   1478676
14813    7686836    ......T....AT.G....T..A....A.....A.TA.......A..               7686789
                                  \                                             
                                  |                                             
                                  G
14813    7413314    CA....                                                        7413319
14813    4061017    .AT...T.......A....T..A...T...                                4061048
                                \                                               
                                |                                               
                               CA
14813    5658267    CA....T...                                                    5658258
14813    16718970   CA....T....                                                   16718980
14813    12382246   CA....T....                                                   12382256
14813    12949667   CA....T....                                                   12949677
14813    6430711    CA....T....                                                   6430721
14813    8688757    CA....T....                                                   8688747
14813    12826625   CA....T....                                                   12826615
14813    9467346    CA....T......G.CTT....A..-...G.....T.....A...A....A.........  9467409
                                \                     \                    \    
                                |                     |                    |    
                                A                     A                  CTA
14813    14673957   .A........T.T.A...AT..A....A...........A....                  14673912
                    \             \                   \                         
                    |             |                   |                         
                    T             G                   A
14813    9495017    CA....T.......A..T..CT.A.T.........T.....A..TA.........       9495081
                               \                      \                         
                               |                      |                         
                       TCATGAAGG                      A
14773    4615936    T.A...T.G...                                                  4615925
14773    3595383    TA...CA.....                                                  3595394
14773    8734832    T.A...T....                                                   8734822
14773    6045008    T.A........                                                   6044998
14773    15588023   T.C...T....                                                   15588033
14773    15353466   AAT....A....                                                  15353477
14773    20513302   A.A...T....                                                   20513312
14773    9169303    .........T..AGG.....A.A...                                    9169278
14773    14338752   A.....T....                                                   14338762
14773    16975896   A.....T....                                                   16975906
14773    8555843    CA....T....                                                   8555833
14773    3683532    CT....T....                                                   3683522
14773    9157040    T.....T...                                                    9157049
14773    5624889    CA....T....                                                   5624879
14773    7408703    ....A..A..                                                    7408694
14773    17075748   T.....T..                                                     17075740
14773    5238031    T.....T...T.AGG..T........TAGG...A.A.T...G...AA..T.....       5237976
                            \                                                   
                            |                                                   
                            A
14773    14173347   C.....                                                        14173352
14773    8144042    ......T.....                                                  8144053
14773    749737     A.....TA...T...                                               749751
14773    7579465    ......T..                                                     7579457
14773    17354507   ......T....T..                                                17354494
14773    22193396   A.A...T.....C.A....T..AT...AG....AAT...T.....A..              22193348
                                  \                                             
                                  |                                             
                                  G
14773    157217     T.....                                                        157222
14773    19397116   T.....T.....AG........A....AG.T..A.T.....AA..A...CA.........  19397180
                               \     \                                     \    
                               |     |                                     |    
                               T     T                                   CTA
14773    20197891   A.....T.....                                                  20197902
14773    9137278    T.....                                                        9137273
14773    17823541   ..A.....CG..C.G.T..A..C......--.TG...........                 17823498
                                  \                                             
                                  |                                             
                                  G
14773    20732417   A.....T....                                                   20732427
14773    19413980   T.....T....                                                   19413990
14773    20444306   A......A....C.G.......T....A..T.TA.T.T.......                 20444351
                                  \                                             
                                  |                                             
                                  G
14773    16977454   TA....T.....AGG..T..A......AG.C..A.T.....A...T...T.T...       16977510
                               \           \                                    
                               |           |                                    
                               T           A
14773    4496649    T.....T....                                                   4496659
14773    11188235   T.A...T....                                                   11188245
14773    9254793    CTA...T.....AGG..T....A....A.GT..ACT.....A...A.....T...       9254849
                               \        \                                       
                               |        |                                       
                               T        T
14773    22671873   T.....T....                                                   22671883
14773    19122618   ......T.........TTC...CT...A.TT..A.CA....A...T.CAT....T.....  19122557
                                \                                               
                                |                                               
                               CA
14773    19356374   A.A...T....                                                   19356384
14773    20312779   T.....T....                                                   20312769
14773    143653     T....AT.....                                                  143664
14773    12335698   TA....T....                                                   12335708
14773    7541450    A.....TC....                                                  7541439
14773    20365963   T.....T....                                                   20365973
14773    6652623    A.....T.....                                                  6652634
14773    15437879   ..C...TA....                                                  15437890
14773    1531125    A.....T...                                                    1531116
14773    20500962   A.....TA.G..C..A..C..AT..A.A..T..G..T........C..              20500914
                                   \                                            
                                   |                                            
                                   G
14773    16673548   ............C.G............                                   16673575
                                  \                                             
                                  |                                             
                                  G
14773    15470529   T.....T.....C.G..T...T.A.TT..G...A.T.....A.T.T...T..........  15470465
                                  \                  \                     \    
                                  |                  |                     |    
                                  G                  A                   TTA
14773    15288550   T.....T....                                                   15288540
14773    17768538   T.....T....                                                   17768528
14773    5230133    CA....T....                                                   5230143
14773    13325874   A.....T.C.T.T.G.......A..                                     13325849
                                  \                                             
                                  |                                             
                                  G
14773    16658281   ....C..                                                       16658275
14773    19391001   T.....T....                                                   19390991
14773    5603260    CA....T.....                                                  5603271
14773    17170761   TA....T....                                                   17170751
14773    4140896    T.....T...                                                    4140887
14773    4880364    A.....A.....                                                  4880375
14773    14524111   AA....TA...-----..A...TG.A.A.....A.TA.C......ATC.T....T.....  14524057
14773    16162819   T.....T....                                                   16162809
14773    16458502   A....CT.....                                                  16458491
14773    12191789   TT....T....                                                   12191779
14773    4928381    T.T...T......GG..T....A....AG.C..A..A..G.A...A...T....        4928326
                               \       \                                        
                               |       |                                        
                               T       C
14773    21038787   A......                                                       21038781
14773    21856034   CA....T....                                                   21856044
14773    3763751    CAA...T....A....T.-....-.TG..G...A.......A...AT.............  3763815
                               \                     \                     \    
                               |                     |                     |    
                             TCA                     A                   CTA
14773    3338928    CAA...T....                                                   3338918
14773    8494911    T.....T....A...CTT....A..-............C..A...A..              8494862
                              \                       \                         
                              |                       |                         
                             TT                       A
14773    20280163   A...C.T...                                                    20280172
14773    20101031   T.C...T...                                                    20101022
14773    4519190    A.....T....                                                   4519180
14773    18204313   CA....T....                                                   18204323
14773    7300191    ......T.....                                                  7300180
14773    22439161   ....A.T....                                                   22439171
14773    8268798    T.....T..                                                     8268806
14773    5977374    CA....T....                                                   5977384
14773    20790262   A.....T..                                                     20790270
14773    4980310    T.....T...                                                    4980301
14773    14689771   A.....T...                                                    14689780
14773    18801742   ....C..C..                                                    18801733
14773    14915037   A.....T..                                                     14915029
14773    18412820   A.....T...                                                    18412811
14773    6700250    T.....                                                        6700245
14773    4437916    T.....                                                        4437921
14773    1488529    A......A...                                                   1488519
14773    3120230    CAA...T....TC.GGT.....A....A..C..A.CT....A...A...C.....       3120174
                                       \                                        
                                       |                                        
                                      TC
14773    16376289   T.....T.....AGG..T..CT.A.T...G..T.A......G...A...             16376338
                               \                                                
                               |                                                
                               T
14773    18005641   T.....                                                        18005636
14773    9666223    T.....T....T..                                                9666236
14773    22183894   T.....T....TC..AT.....A..-...G...T.......A...A...CA....       22183838
                                       \                \                       
                                       |                |                       
                                      TC                T
14773    20639161   ......T...                                                    20639152
14773    20139703   ......                                                        20139708
14773    38671      T.....T....                                                   38661
14773    15517464   T.....T....                                                   15517454
14773    14553176   T.....T....T..--AG....A..T...G...T..A....A...AA..CA.........  14553237
                                                        \                  \    
                                                        |                  |    
                                                        C                CTA
14773    21695121   AA....T....                                                   21695111
14773    5941471    A.....T.T....GG..T..CT.A.T...G.....T.....A...A.........CT...  5941532
                               \                      \                         
                               |                      |                         
                               T                      A
14773    1333311    A...........                                                  1333300
14773    18324836   CAA...T....TC.GGT.....A....--......A.....A...C.........       18324780
                                       \              \                         
                                       |              |                         
                                      TC             CA
14773    3976867    T.A...T....TT.AG.T...TA..-.........TA....A...A........        3976812
                                       \              \                         
                                       |              |                         
                                      TC              A
14773    5719474    CA....T....TC.GGT.....A..-...G....AT.....A...AT.......        5719419
                                       \              \                         
                                       |              |                         
                                      TC              A
14773    10969600   T.....T....TC.GGT.....A..-...G.....T.T...A...A.........       10969544
                                       \              \                         
                                       |              |                         
                                      TC              A
14773    4261577    CA....T...                                                    4261568
14773    18680543   T....GT....                                                   18680533
14773    5519547    A.A...T...                                                    5519556
14773    18953400   T.....T....                                                   18953410
14773    16300505   T.T...T....                                                   16300515
14773    2803164    A....                                                         2803168
14773    13767018   TA.G..T....                                                   13767008
14773    17455000   CA....T....                                                   17455010
14773    20660073   T.....T....TC.GG......A..-...G.....T.....A...A...TA....       20660129
                                       \              \                         
                                       |              |                         
                                      TC              A
14773    11296927   TA....T....A.G.CTTC...A..-.T.............A...T...             11296877
                              \                       \                         
                              |                       |                         
                             TT                       A
14773    5964465    A.....T...                                                    5964474
14773    12993793   T.....T..                                                     12993801
14773    19992885   A......A...                                                   19992875
14773    9550948    A.....T....                                                   9550958
14773    11732370   TA....T....TC.GGT.....A..-.T.G.....T.....A...A...T.....       11732314
                                       \              \                         
                                       |              |                         
                                      TC              A
14773    14656571   A.....G.....                                                  14656582
14773    20823303   A..T...                                                       20823297
14773    4137386    T.....                                                        4137391
14773    20503214   T.....T....                                                   20503224
14773    17413527   CAC...T....                                                   17413517
14773    20367270   .A...CT.....A.G.......A....A...                               20367239
                               \                                                
                               |                                                
                               T
14773    18115299   .A...G...                                                     18115291
14773    19396603   T.....T....TC.G.T.....A..-...G...T.......A..                  19396648
                                       \                \                       
                                       |                |                       
                                      TC                T
14773    6878232    CA....T....TC.GGT.....A..-...G.....T.....A...A...             6878182
                                       \              \                         
                                       |              |                         
                                      TC              A
14773    6276644    ......T...TT..G.T.........TA..T...                            6276679
                                       \                                        
                                       |                                        
                                      TC
14773    3819797    T.A...T....TC.GGT.....A....AG.T..A.T.....A...A...T.....       3819741
                                       \                                        
                                       |                                        
                                      TC
14773    22601579   CA....T....TAGG..T....A..-...G.....CA....A...A.........CT...  22601639
                                       \              \                         
                                       |              |                         
                                       C              A
14773    20040856   T.....T..                                                     20040848
14773    9168993    T.....T...TTC.G.T.....A..-...G.....CA.C..A...A...T..........  9168929
                                       \              \                    \    
                                       |              |                    |    
                                      TC              T                  CTA
14773    1338871    TA....T....TT.G.T.....A..-.......A.T.TG..A.......CA....       1338927
                                       \            \                           
                                       |            |                           
                                      TC            T
14773    1517764    .A....T.....                                                  1517753
14773    512824     T.....T....TC.GGT.....A..-...G.......T...A...A.........       512768
                                       \              \                         
                                       |              |                         
                                      TC              A
14773    19508215   C.....T....TC.GGT.....A..-.T.G.....T.....A...A.........       19508159
                                       \              \                         
                                       |              |                         
                                      TC              A
14773    8037060    ......                                                        8037055
14773    7889266    T.A...G....A...CTT....A..-.........C.....A.T.AG..T....        7889321
                              \                       \                         
                              |                       |                         
                             CT                       A
14773    18794081   TA....T....TC.GGT.-...A....AG.C.AG.T.....A...A.......         18794132
14773    1428288    CA....T....                                                   1428298
14773    10940028   T.....T....                                                   10940018
14773    8665290    A....AT.....C.G.......                                        8665312
                              \                                                 
                              |                                                 
                              C
14773    16068367   T.....T....T...                                               16068381
14773    3424796    CT....T....TT.G..T...TA....ATTC..A.T.....A...A......A..       3424851
                                     \                                          
                                     |                                          
                                     T
14773    22002229   T.....T....T..C.........                                      22002203
                                      \                                         
                                      |                                         
                                    GGG
14773    22495910   .A.....A..G.A....T....A....                                   22495939
                                  \                                             
                                  |                                             
                                GAT
14773    13762642   T.....T...                                                    13762651
14773    17311082   CA....T....                                                   17311092
14773    21067091   CA....T....                                                   21067081
14773    4246364    T.....T....                                                   4246374
14773    22550152   T.....T....                                                   22550142
14773    11208999   CA....T....                                                   11208989
14773    20560099   .......C....                                                  20560110
14773    21421546   T.....T....                                                   21421536
14773    4379568    T..........                                                   4379558
14773    20277971   ......T.....C.G.......A...                                    20277945
                                  \                                             
                                  |                                             
                                  G
14773    4066303    TA....T....                                                   4066293
14773    19665823   AA....T....                                                   19665833
14773    20717601   TA....T....                                                   20717611
14773    11150704   ......G.....C..                                               11150690
14773    1213911    A.....A.....                                                  1213922
14773    8257363    CA....T....                                                   8257373
14773    119149     T.....T....                                                   119159
14773    7170059    CA....T....                                                   7170049
14773    17753196   A.....A....                                                   17753206
14773    4672888    TA....T....                                                   4672898
14773    16933413   T.....T.....AGG........                                       16933390
                               \                                                
                               |                                                
                               T
14773    675716     ..T.C.T.....C....T....A..T.A....                              675748
                                   \                                            
                                   |                                            
                                   G
14773    9686225    T.....                                                        9686220
14773    21722454   CA....T...                                                    21722463
14773    22003936   T..C..T....T..                                                22003923
14773    12340476   CA....TA...T....AT....A....                                   12340504
                                  \                                             
                                  |                                             
                                 GG
14773    3744196    CAC...T.G...A.G..T..CT.A.G..GG...A.......A...A..............  3744132
                               \                    \                      \    
                               |                    |                      |    
                               T                    T                    CTA
14773    1281138    ......T.....                                                  1281127
14773    1544080    CA....T....T..                                                1544093
14773    14952715   CA....T.....C..                                               14952701
14773    11286880   TA....T.....A.G..T....A..-.A....TT..A........AA....T...       11286824
                               \       \                \                       
                               |       |                |                       
                               T       C                C
14773    15362941   T.....T....TC....T..CT...T.........T....CA...A...T.....       15363005
                                   \                  \                         
                                   |                  |                         
                           GAAGATGGA                  A
14773    15541914   CA....T....                                                   15541904
14773    19999906   CA....T....                                                   19999896
14773    18730177   CA....T....                                                   18730187
14773    16190667   A.....                                                        16190672
14773    18061139   T.....T...                                                    18061130
14773    5517328    CA....T.....                                                  5517317
14773    11216991   T.....                                                        11216986
14773    11688337   T.....T.....C.G.......A..------.T........A...A...T.....CTA..  11688282
                                  \    \                                        
                                  |    |                                        
                                  G    A
14773    2182703    AAC...T.....T.........A....A..                                2182733
                                   \                                            
                                   |                                            
                                   G
14773    17051031   CA....T....T..                                                17051018
14773    22381978   TA....T....TA.G.......A....AGG..TG.T.....A...A.........       22382034
                                  \    \                                        
                                  |    |                                        
                                  G    C
14773    22529847   CA....T....                                                   22529857
14773    15582111   CAA...T....                                                   15582121
14773    19434653   T.....T....                                                   19434643
14773    20763376   CA....T....                                                   20763366
14773    22512130   C.....T....                                                   22512120
14773    15375534   TA....T.....A.G..T....A..-.T.G.....T.....A...A..AT.....       15375478
                               \       \              \                         
                               |       |              |                         
                               A       C              A
14773    13957207   CA....T....                                                   13957217
14773    17566816   ..A...T....                                                   17566826
14773    22577218   T.....T.....                                                  22577229
14773    5438492    CA....T....                                                   5438502
14773    17191248   A.AC..T....                                                   17191258
14773    18687800   T.C...T....                                                   18687790
14773    20799015   T.....T....                                                   20799025
14773    10997983   CA....T....                                                   10997973
14773    11002171   CA....T.....AGG..T...T.ACT...G...T..T....A...A..ATA....CTA..  11002110
                               \                        \                       
                               |                        |                       
                               T                        C
14773    11085033   CA....T.....                                                  11085044
14773    14145272   TA....T....                                                   14145282
14773    11172360   CA....T....                                                   11172370
14773    19766454   T.....T....                                                   19766444
14773    20187129   CA....T....                                                   20187119
14773    9304194    CA....T....                                                   9304204
14773    17323386   AA....T.....                                                  17323375
14773    17614949   T.....T..C.TC.GGT.....A..-...G.....CA....A...T...T.....       17614893
                                       \              \                         
                                       |              |                         
                                      TC              A
14773    21650704   A......A...                                                   21650694
14773    11721100   .A..C.T....                                                   11721110
14773    17353735   T.....T....                                                   17353745
14773    20984085   CA....T....                                                   20984095
14773    17864492   CA....T....                                                   17864502
14773    19300942   CA....T....                                                   19300932
14773    20005119   A.....T....                                                   20005109
14773    20078861   CA....T....                                                   20078851
14773    20327147   T.....T....                                                   20327157
14773    19411750   A.....                                                        19411745
14773    4442234    T.T...T....                                                   4442244
14773    20810318   T.....T....                                                   20810328
14773    850290     A.....T....                                                   850280
14773    2064441    CA....T....                                                   2064431
14773    1992324    T.AG..T....                                                   1992314
14773    19116061   T..C..T....                                                   19116051
14773    7497285    T.....T....                                                   7497275
14773    19669017   T.....T....                                                   19669027
14773    4599620    CA....T....                                                   4599610
14773    17500940   T.....T....                                                   17500930
14773    20256496   T.A.C.T....                                                   20256486
14773    20373288   T.....T....                                                   20373278
14773    2037054    T.....T....                                                   2037044
14773    4499097    T.C...T....                                                   4499087
14773    5455648    CA....T....                                                   5455638
14773    7276406    CA..C.A....                                                   7276396
14773    17146783   T.....T....                                                   17146793
14773    21279130   T...A.T....                                                   21279120
14773    21496322   CA....T....                                                   21496332
14773    21802073   T.....T....                                                   21802063
14773    14728491   CA....T....                                                   14728501
14773    15448685   A.....T....                                                   15448675
14773    20014488   CA....T....                                                   20014478
14773    20145959   CA....T....                                                   20145969
14773    6836134    T.....T....                                                   6836124
14773    16203806   CA....G....                                                   16203816
14773    18973273   CA...CT.....A.G..T....A....--..G..T........                   18973231
                               \       \                                        
                               |       |                                        
                               T       C
14773    1709385    CA....TA....                                                  1709396
14773    5448696    T.....T....                                                   5448706
14773    5887839    T.....T....A.G.C.T....A....AGT...T.T.....                     5887797
                              \                                                 
                              |                                                 
                             CT
14773    6576735    CA....T....                                                   6576745
14773    9902737    CA....T....                                                   9902727
14773    15515665   A....CT....                                                   15515655
14773    15731472   T.....T....                                                   15731482
14773    17777327   CA....T....                                                   17777317
14773    18295968   T....AT....                                                   18295978
14773    18486007   T..G..T....                                                   18486017
14773    18623100   T.....T.....AGG.....CT.ACA...G...T...T...A...A...G.....       18623156
                               \                        \                       
                               |                        |                       
                               T                        A
14773    19219774   ..A...-.GG..A........AA....AG...TA.T.........A...TA....AA...  19219715
                                   \                                            
                                   |                                            
                                   G
14773    20384879   CA....T....                                                   20384869
14773    21251015   CA...AT....                                                   21251025
14773    21798638   T.....T....                                                   21798648
14773    21800092   CA....T....                                                   21800102
14773    22698587   T...C.T....                                                   22698597
14773    2640264    T....CT....                                                   2640274
14773    5822665    CA....T.....                                                  5822654
14773    19332212   CA....T....                                                   19332222
14773    19494362   CA....T....                                                   19494372
14773    20234308   CA....T....                                                   20234298
14773    20812287   CA....T....                                                   20812277
14773    20991878   .A....T....                                                   20991888
14773    21121113   CA....T....T..G..T...T.ACT.......A..A....A...A...T..........  21121185
                               \                        \                  \    
                               |                        |                  |    
                       TCAGGAAGA                        T                CTA
14773    3989497    T.....T....                                                   3989507
14773    7611381    TA....T....                                                   7611371
14773    7941048    CA....T....                                                   7941038
14773    9688015    T.....                                                        9688020
14773    16010829   T.....T....                                                   16010839
14773    18037837   T.....T....                                                   18037847
14773    19351842   T.....T....                                                   19351832
14773    20810487   T.....T....                                                   20810477
14773    22020415   A.....T....                                                   22020405
14773    22737516   A.....T....                                                   22737506
14773    5780216    CA....T....                                                   5780226
14773    8169652    CA....T....                                                   8169642
14773    21432977   CA.........                                                   21432967
14773    21840726   T.....T....                                                   21840736
14773    21914202   CA....T....                                                   21914212
14773    18548176   C.A...T.....A.G.....CC.A.T.....AGTT......A..TA...T.....C....  18548238
                               \                         \                      
                               |                         |                      
                               T                        CA
14773    9673667    T.....T....                                                   9673657
14773    18206680   T.C...T....                                                   18206690
14773    18620323   TA....T....                                                   18620313
14773    20099791   CA....T....                                                   20099781
14773    20803208   T.A...T....                                                   20803198
14773    21546835   T.....T....                                                   21546845
14773    22364926   CT.........                                                   22364916
14773    1400796    CA....T....                                                   1400786
14773    2888425    T.....T....                                                   2888435
14773    20787477   CA....T.....                                                  20787466
14773    4435798    CA....T....                                                   4435788
14773    8298190    TA....T....                                                   8298180
14773    21580120   T.....T....                                                   21580110
14773    1307484    TA....T....                                                   1307474
14773    5609289    CA....T....                                                   5609299
14773    2215926    CA....T....                                                   2215936
14773    6719075    CA....T....                                                   6719085
14773    6103726    T.....T....                                                   6103736
14773    4461830    CT....T....                                                   4461840
14773    22287036   A.....T....                                                   22287046
14773    4356967    T.....T....                                                   4356977
14773    4444864    T.....T....                                                   4444874
14773    20059520   A.....T....                                                   20059510
14773    15456917   CA....T...                                                    15456908
14773    17283856   T.....T...                                                    17283865
14773    4285567    CA....G....                                                   4285557
14773    5744284    T.A...T....                                                   5744294
14773    6999723    AA....T....                                                   6999733
14773    7513963    T.....T....                                                   7513973
14773    15327870   T.....T....                                                   15327880
14773    16874154   T.....T....A.G..TT....A....AG.T..A.A.....A...A..              16874105
                              \                                                 
                              |                                                 
                             CT
14773    16946046   CA....T....                                                   16946056
14773    18792524   T.....T....                                                   18792534
14773    18925105   ..C...T....                                                   18925115
14773    19428504   C.....T....                                                   19428494
14773    21558643   CA....T....                                                   21558653
14773    22363127   T.....T....                                                   22363117
14773    4127497    TA....T....                                                   4127507
14773    4852130    T.....T....                                                   4852140
14773    9329957    T.....T....                                                   9329947
14773    15438025   CA....T....                                                   15438015
14773    16323300   .....                                                         16323304
14773    19185013   T.A...T......GG..T....A..-...G.....CA....A...A........        19185067
                               \                      \                         
                               |                      |                         
                               T                      A
14773    21027442   CA....T....                                                   21027452
14773    21153158   CA....T....                                                   21153148
14773    21246499   T.....T...                                                    21246508
14773    5888807    CA....T....                                                   5888817
14773    14196081   T.T...T.....A.G..T....A....AG....A.T.T...A.T.T...T....        14196026
                               \     \                                          
                               |     |                                          
                               T     T
14773    15424804   T.....T....                                                   15424814
14773    17742431   A.....T...                                                    17742440
14773    18306301   C..T..T....                                                   18306291
14773    19969217   T.....T...                                                    19969226
14773    20049275   T.....T....                                                   20049285
14773    21972480   T.....T....                                                   21972470
14773    1516067    CA....T....                                                   1516057
14773    4187281    ......G.....                                                  4187270
14773    4382093    CC....T....                                                   4382083
14773    13717143   CA....T....                                                   13717133
14773    15350673   T.....T....                                                   15350663
14773    19349909   T.....T....                                                   19349899
14773    20564165   TA....TA....AGG..T..CT.AAT...G.....CA....A..T....T..........  20564101
                               \                      \                    \    
                               |                      |                    |    
                               T                      A                  TTG
14773    21477677   T.....T....                                                   21477687
14773    8201564    TA....T....                                                   8201574
14773    14000287   T.....T...                                                    14000278
14773    18445797   T.....T....                                                   18445807
14773    19546779   CA....T....                                                   19546789
14773    21893738   CA....T.G..T..A..T.....T...........T.....A...A...CA....       21893802
                               \     \                \                         
                               |     |                |                         
                        TAGGAAGA     T                A
14773    2165168    CA....T....                                                   2165178
14773    13696220   CA....T....                                                   13696210
14773    14692502   TA....T....                                                   14692512
14773    14789199   CA....T....                                                   14789209
14773    14839526   A.....T....                                                   14839516
14773    16667594   CA....T....                                                   16667584
14773    17225784   T.....T....                                                   17225774
14773    17919848   .A....T....                                                   17919858
14773    21211518   T..G..T....                                                   21211528
14773    21306193   CA....T....                                                   21306203
14773    22600164   CA....T....                                                   22600174
14773    869340     CA....T....                                                   869330
14773    6526420    CAA...A....                                                   6526410
14773    6876042    CAC...T...AT....GT....A..-...G...A.......A...A...CA....       6875986
                              \        \             \                          
                              |        |             |                          
                              G        C             T
14773    13366041   C..G..T....                                                   13366031
14773    14108173   CA....T....                                                   14108163
14773    18519675   CT....T....                                                   18519685
14773    18554492   T.....T....                                                   18554482
14773    19299185   CA....T...                                                    19299194
14773    19410883   T.A...T....                                                   19410893
14773    21485527   TA....T....                                                   21485537
14773    21863076   CA....T...                                                    21863067
14773    21917342   T.....T....                                                   21917332
14773    2026409    C.....T....                                                   2026419
14773    6851966    T.....T...AT....AG...AA....AC.C..T.CA....A...A.........       6851906
                              \                                                 
                              |                                                 
                         TTCAAG
14773    15141356   T.....T....                                                   15141346
14773    18558107   CA....T....                                                   18558117
14773    18995274   T.....T....                                                   18995264
14773    21505899   T.....T....A.GC.TT....A..-...G.....T...T.A...A.......         21505953
                              \                       \                         
                              |                       |                         
                             CT                       A
14773    4453346    T.....T....                                                   4453356
14773    7950332    T.....T....                                                   7950322
14773    14342880   T.....T....                                                   14342890
14773    17110443   T.....T....                                                   17110433
14773    19406048   TA....T....                                                   19406058
14773    19440917   T.....T....                                                   19440907
14773    20004283   CA....T....                                                   20004293
14773    21637245   CA....T....                                                   21637235
14773    10797124   CA....T....                                                   10797114
14773    13764490   T.....T....                                                   13764480
14773    22352638   A.A...T....                                                   22352628
14773    672819     CA....T...                                                    672828
14773    2095516    CA....T....                                                   2095526
14773    3078341    T.....T....                                                   3078351
14773    4306052    T.....T....                                                   4306042
14773    8595533    T.A...T....                                                   8595543
14773    16556312   TT....T....                                                   16556322
14773    19278559   CA....T....A...CTTC...A..-...G.....CA....G...A...T.....       19278615
                              \                       \                         
                              |                       |                         
                             CT                       A
14773    21910037   CA..C.T....                                                   21910047
14773    6740244    C.....T....                                                   6740234
14773    19497216   AA....T....G..G..T..CT.A.T.........T.....A...A...T.....       19497274
                               \                      \                         
                               |                      |                         
                             TCA                      A
14773    9302313    CA....T....                                                   9302323
14773    10781677   A.A...T.....C.GG.T....C....A..A....T...T....                  10781632
                                     \                \                         
                                     |                |                         
                                     T                A
14773    17169664   T.....T....                                                   17169654
14773    20661519   CA....T....                                                   20661529
14773    20986570   C.....T....                                                   20986580
14773    22034113   CA....T....                                                   22034123
14773    22370485   TA....T....                                                   22370475
14773    22282237   CA....T....                                                   22282227
14773    17015246   CA....T...                                                    17015237
14773    2999248    ......T....                                                   2999238
14773    14298864   T.....T....A.G.C.TC...A..-...G.....T.....A...A...             14298914
                              \                       \                         
                              |                       |                         
                             TT                       A
14773    21979067   T.....T..                                                     21979059
14773    20033793   CA....T...                                                    20033784
14773    9009922    CA....T..                                                     9009914
14773    15885075   CA....T....A.G.C.T....A..-T..G...T.......A...A...CA....       15885019
                              \                         \                       
                              |                         |                       
                             CT                         T
14773    14720990   CA....T...                                                    14720981
14773    16826755   T.....T....                                                   16826765
14773    18609212   A......A...                                                   18609202
14773    22402800   T.....T....                                                   22402790
14773    4507233    A.....T.....AGG..T..CT..CT.........T.T...A...A...CA....CTA..  4507172
                               \                      \                         
                               |                      |                         
                               T                      T
14773    5907952    T...C.T...                                                    5907961
14773    9611746    AA....T....                                                   9611756
14773    13904778   T...A.A.....AGG.......A....--..A..T......A...A...G.T...       13904834
                               \       \                 \                      
                               |       |                 |                      
                               T       C                CA
14773    17338247   T.....T..TT.A.G..T....AT...AG.C..A.T.....A...A...T....        17338302
                             \         \                                        
                             |         |                                        
                             G         C
14773    2778461    T....CT....                                                   2778451
14773    7353003    CA....T...                                                    7353012
14773    14013660   C....GT....                                                   14013650
14773    20123528   CA....T...                                                    20123537
14773    14846074   T.....T....                                                   14846084
14773    20948747   T.....T....                                                   20948737
14773    16111858   CA....T....                                                   16111848
14773    18865245   T.....T....                                                   18865255
14773    14700494   CA....T..                                                     14700486
14773    17344554   T.....T...                                                    17344545
14773    18801473   CA....T...                                                    18801482
14773    19201251   CA....T....                                                   19201261
14773    20186285   T.....T....                                                   20186295
14773    5770486    T.....T...                                                    5770477
14773    10730637   CA....T....                                                   10730647
14773    19058491   T.....T....                                                   19058481
14773    19142585   CA.....T...                                                   19142595
14773    19343358   CA....T....                                                   19343348
14773    22350487   CA....T....                                                   22350477
14773    16155128   CA........                                                    16155137
14773    15495370   CA....T...                                                    15495379
14773    22339096   T.....T..                                                     22339104
14773    17198050   T.....T...                                                    17198059
14773    20403493   T.....T..                                                     20403501
14773    13974784   A.....T.....AGA....A.......TG....A..                          13974748
                              \                                                 
                              |                                                 
                              G
14773    20271587   T.....T...                                                    20271578
14773    19974548   T.....T..                                                     19974556
14773    18958683   A......A..                                                    18958692
14773    14654395   CA....T...                                                    14654404
14773    5574178    T.....T....                                                   5574168
14773    4293288    T..G..T....                                                   4293298
14773    19464978   T.....                                                        19464983
14773    7123096    A.....T..                                                     7123104
14773    7315533    T.....T....                                                   7315543
14773    6369978    CA....T....                                                   6369988
14773    7862024    A.T....A...                                                   7862034
14773    14473426   ......                                                        14473421
14773    8791704    A.....T...T.T.G.......AT...A..                                8791734
                                  \                                             
                                  |                                             
                                  G
14773    17299256   T.....T....T..                                                17299269
14773    16180285   .A....T...                                                    16180276
14773    18565494   ......T....                                                   18565484
14773    1733993    T.A...                                                        1733988
14773    7413389    CA....                                                        7413394
14773    11276992   CA....                                                        11276987
14773    14108849   T.....                                                        14108844
14773    14378375   T.A...T.........-T..CT...T...G...T.......A...A..              14378424
                                \                       \                       
                                |                       |                       
                               CA                       T
14773    4579776    CA....                                                        4579771
14773    15599637   A...C.T.....                                                  15599626
14773    20876448   C.....                                                        20876453
14773    18665654   A.....T.....AGG.......A.C..AG..T.A.T......                    18665612
                            \                                                   
                            |                                                   
                            A
14773    11063471   C.....                                                        11063476
14773    7150500    T......A....AGG.......A..-...G...T.......A...A.........       7150444
                               \       \                \                       
                               |       |                |                       
                               T       C                T
14773    21692748   T.....T....                                                   21692758
14773    4654022    CA....T....                                                   4654032
14773    20669649   CA....T....                                                   20669659
14773    8483020    A.....T....                                                   8483030
14773    22257109   CA....T....                                                   22257119
14773    5716642    T.....                                                        5716637
14773    20712209   T.....T....                                                   20712199
14773    9093254    CA....T....                                                   9093264
14773    14037131   CA....T....                                                   14037141
14773    17237065   T.T...T....                                                   17237075
14773    18230945   CA....G....                                                   18230935
14773    18597831   T.....T....                                                   18597821
14773    19172142   T.T...T....                                                   19172132
14773    15424036   T.....T....                                                   15424046
14773    18337037   CA....T....                                                   18337027
14773    126868     TA....T....                                                   126878
14773    4977730    CAA...T....                                                   4977720
14773    11985958   CA....T....                                                   11985968
14773    21829346   CA....T....                                                   21829336
14773    109550     T.A...T....                                                   109540
14773    839813     CA....T....                                                   839823
14773    19259538   T.....T....                                                   19259528
14773    6833726    CA....                                                        6833731
14773    17938416   A.....T...                                                    17938407
14773    20031605   T.....T...                                                    20031614
14773    15515331   A....AT....                                                   15515321
14773    21563300   ......T...                                                    21563309
14773    7915610    CA....T...                                                    7915601
14773    18727067   T.A...T.....A.G.......A...TAG.T..A.T.T...A...A...TA....       18727123
                               \       \                                        
                               |       |                                        
                               T       C
14773    18450992   ......                                                        18450987
14773    3185740    CA....T...                                                    3185731
14773    4440518    CA....T...                                                    4440527
14773    14270174   T.....T.......G.G....                                         14270195
                               \                                                
                               |                                                
                               T
14773    17585225   CA....T....                                                   17585215
14773    20122110   CA....T...                                                    20122119
14773    16313226   A.....T....                                                   16313216
14773    6083103    ..                                                            6083104
14773    15527401   CA....T...                                                    15527392
14773    8048300    ......T....                                                   8048290
14773    2166208    CA....T..                                                     2166200
14773    4126519    .......A..                                                    4126528
14773    17091822   T.....T....                                                   17091832
14773    21819157   T..C..T...                                                    21819148
14773    17477888   -A....T....                                                   17477897
14773    14224088   A.....T...                                                    14224079
14773    9419258    CA....T....                                                   9419268
14773    726655     -C....T.....                                                  726665
14773    6459134    CA....T...                                                    6459125
14773    16993830   C.....                                                        16993835
14773    21155668   CA....T....                                                   21155658
14773    5695709    A.A......T..AGGC......A...                                    5695683
                           \                                                    
                           |                                                    
                           A
14773    21870614   T.....T...                                                    21870605
14773    20444589   A.....G...                                                    20444598
14773    9688816    T.....T....A.G.C.T....A...TAGG..TG.C.....A...A...C.....       9688872
                              \                                                 
                              |                                                 
                             CT
14773    22507      CA....T....                                                   22517
14773    17657048   T.....T......G.C.TC...A....A.G...ATA.....A...C...T..........  17656984
                              \                                            \    
                              |                                            |    
                             CT                                          CTA
14773    21871071   A.....T....                                                   21871081
14773    7718801    T.....T....                                                   7718811
14773    20807802   T.C...T....                                                   20807812
14773    5584947    .AT...T...                                                    5584938
14773    19045226   C.T..CT....TC.GGT.....A..-...G...T..A........A...T.....       19045170
                                       \                \                       
                                       |                |                       
                                      TC                C
14773    6625054    A......A....C....T....AT...A..T..A.CAT......                  6625098
                                   \                                            
                                   |                                            
                                   G
14773    22633019   ..A....A...                                                   22633009
14773    12027109   T.....T.....C.GGT.....A....AG.C..A.T...T.A.......GT......A..  12027048
                                       \                                        
                                       |                                        
                                      TC
14773    22394040   T.....T.....T.G..T..                                          22394021
14773    18970539   CA....T........CTTC...A..-...G.....C.....G.T.A...T.....       18970483
                                \                     \                         
                                |                     |                         
                               CA                     T
14773    20956814   T.....T....                                                   20956824
14773    21267545   T.....T....                                                   21267555
14773    22520778   T.....T.....                                                  22520767
14773    11601832   T.T...T.....A.A.TT....A..-...G...T.......AC..A...T....        11601778
                               \                        \                       
                               |                        |                       
                               T                        C
14773    16775224   TT....T....                                                   16775234
14773    20700091   A...C.G..T..A.G.TG.G..A....T.CTT.A.C.T...........             20700042
                            \                                                   
                            |                                                   
                            C
14773    4236079    TA....T....                                                   4236089
14773    15856113   T.A...T....                                                   15856103
14773    16740007   C.....T....                                                   16739997
14773    13918001   TA....T....                                                   13918011
14773    4788374    T.....T....                                                   4788364
14773    17153118   CA....A....                                                   17153108
14773    16920604   CA....T....                                                   16920614
14773    5521023    TA....T....                                                   5521013
14773    14543279   T.T...T....TC....T...T.ACT...G.....T.....A...A...TA....       14543223
                                   \                  \                         
                                   |                  |                         
                                   G                  A
14773    17410692   CA....T....                                                   17410682
14773    22514694   T.....T....A.G...TC...A....A.G...A.A...T.....A...             22514744
                              \                                                 
                              |                                                 
                             CT
14773    3716703    .T....T....                                                   3716693
14773    4467662    T.....T....                                                   4467652
14773    17710653   T.....T....                                                   17710643
14773    3947555    T.....T....TC.G.......A....AGG...A.T.....A.T.A...CA.........  3947492
                                       \                                   \    
                                       |                                   |    
                                       C                                 CTA
14773    15083736   T.....T....                                                   15083746
14773    21380749   CA....T....                                                   21380739
14773    17618564   C.....T.....AGG.......A....A.G...A.A.....G...A...T..........  17618500
                               \       \                                   \    
                               |       |                                   |    
                               T       C                                 CTA
14773    20720467   T.....T....                                                   20720457
14773    2894411    .......C..T.T.GC......AA...A..T..A...........                 2894456
                                  \                                             
                                  |                                             
                                  G
14773    2614096    CA....T.....AGG.......A....A.G...A.A.....A...A...T..T..       2614040
                               \       \                                        
                               |       |                                        
                               T       C
14773    6356899    T.....T.....AG........A....A.G...A..A..T.A...A...CA....       6356843
                               \       \                                        
                               |       |                                        
                               T       C
14773    21344494   T.....T....TT.G.....C.A....A.G...A.A...G.A...A....A.........  21344558
                                  \    \                                   \    
                                  |    |                                   |    
                                  G    C                                 CTA
14773    4184963    C.....T.....AGG.......A....A.G...A.AA....A...A...C.....       4184907
                               \       \                                        
                               |       |                                        
                               T       C
14773    4968059    T.....T.....AGG.......A....A.G.T.A.A.....A...A...C.....       4968003
                               \       \                                        
                               |       |                                        
                               T       C
14773    8686881    C.....T.....AGG.......A....AGG...A.T.....A...A...T.....       8686937
                               \       \                                        
                               |       |                                        
                               T       C
14773    12263629   T.....T....TC.........A..T.A.G...A.A.....A...A...T.....       12263685
                                   \   \                                        
                                   |   |                                        
                                   G   C
14773    14836081   T.....T.....AGG.......A....A.....A.A.....A...A...T.....       14836137
                               \       \                                        
                               |       |                                        
                               T       C
14773    18982507   T.....T....                                                   18982497
14773    4539528    CA....T....                                                   4539538
14773    8359263    CA....                                                        8359268
14773    21276290   CA....T....                                                   21276300
14773    21280465   A.....T.....A....T..                                          21280445
                               \                                                
                               |                                                
                               T
14773    8664836    CA....T....                                                   8664826
14773    4103631    T.....T....                                                   4103641
14773    4590681    CA....T....A..A..T...T.A.T.T......AT.....A...A...T.....       4590620
                               \                      \                         
                               |                      |                         
                          TCAGGA                      A
14773    18790234   CT....T....                                                   18790244
14773    20044267   CA....T.....                                                  20044278
14773    6332096    CA....T....                                                   6332086
14773    5337672    CA....T....                                                   5337662
14773    15290794   CA....T....                                                   15290784
14773    20017433   T.....T....                                                   20017443
14773    15523114   T....CT....                                                   15523124
14773    20298186   T.....T....                                                   20298196
14773    5096116    CAA........                                                   5096106
14773    21455924   TA....T....                                                   21455914
14773    20007162   T.....T....                                                   20007172
14773    17296274   T.....T....                                                   17296264
14773    783739     CA....T....                                                   783729
14773    4567004    T.A...T....A.G.CTT....A..-.T.G...T.......A...AT........       4567060
                              \                         \                       
                              |                         |                       
                             CT                         T
14773    2115377    TA....T...                                                    2115386
14773    20048928   T.....G....                                                   20048918
14773    14418048   T.....T.....AGA............A.....A.CA....A...A...T.....       14417992
                               \           \                                    
                               |           |                                    
                               T           A
14773    9152662    TA....T....                                                   9152652
14773    7349203    T.....T....                                                   7349213
14773    6607088    T.....T....                                                   6607098
14773    15439272   T.....T....                                                   15439282
14773    182532     T.....T.....AGG.......A..-.........A.....A...A...C.....       182476
                               \       \              \                         
                               |       |              |                         
                               T       C              A
14773    13705498   A.....AA....                                                  13705487
14773    17769475   T.T...T......G........A....A.G.T.A.A.....A..                  17769430
                               \       \                                        
                               |       |                                        
                               T       C
14773    19631132   C.....T.....AGG.......A..-.........A.....A...A...CA....       19631188
                               \       \              \                         
                               |       |              |                         
                               T       C              A
14180    1655353    A.....T....                                                   1655363
14180    533594     TA....T.....AGG..T....A....--.....                            533562
                               \                                                
                               |                                                
                               T
14180    757929     T.....T....                                                   757939
14180    1029546    A.....T....A....T..-....C......                               1029515
                              \                                                 
                              |                                                 
                             CT
14180    1067159    A.....T...T.A.G..T....A........G..                            1067124
                              \         \                                       
                              |         |                                       
                              T         T
14180    1639316    T.....T....TC.GGG......--....G...........                     1639275
                                       \              \                         
                                       |              |                         
                                      TC              A
14180    952080     T.....T....                                                   952090
14180    475170     T....                                                         475166
14180    426250     .A.....A....T......-..A....A..T..A.T......A..A....            426200
                               \  \                                             
                               |  |                                             
                               T  G
14180    1064678    CA....T....                                                   1064688
14180    557234     A....AT.....AGG.......                                        557212
                              \                                                 
                              |                                                 
                              T
14180    1636805    A..C.C.A....                                                  1636794
14180    1112877    CA....T....                                                   1112887
14180    1545060    CA....T......G..TT....A....A.GT..A.T.....AC..A..ATC...TA....  1545121
                                \                                               
                                |                                               
                               CA
14180    37505      TA....T....                                                   37515
14180    965984     T...C.G....                                                   965994
14180    309291     ......T.....A.G..T.........                                   309263
                              \            \                                    
                              |            |                                    
                              C            A
14180    678637     A......                                                       678643
14180    1570716    ......T...A.AGG....GG.A....AG....A.A.T.......A...TA....       1570772
                              \           \                                     
                              |           |                                     
                              T           A
14180    631034     A.A....A..T.AGGA..C...A.......A..A.A..C....                   631077
                              \                                                 
                              |                                                 
                              T
14180    1022927    C.....T....T..GGT.....A...TAG.C..T.A.....A...A..............  1022863
                                       \                                   \    
                                       |                                   |    
                                      TC                                 CTA
14180    1034607    A.C...T....-----......A....AG..G.AA.A.......                  1034645
14180    366730     T.....T....A...CTTC.A......AGGT....T..........G...T..C......  366665
                              \                       \          \         \    
                              |                       |          |         |    
                             TT                       A         AT         A
14180    494814     A.A...T.....AGG.......                                        494836
                            \                                                   
                            |                                                   
                            A
14180    433427     T.....T....TC.GGT.....A..-.T.....A.......A...A...             433377
                                       \                \                       
                                       |                |                       
                                      TC                T
14180    704647     CA....T....                                                   704657
14180    902983     T.....T...                                                    902974
14180    765682     A.....T....                                                   765672
14180    139742     T.....T....                                                   139732
14180    884243     CA...CT.....                                                  884254
14180    156009     CAA...T....                                                   156019
14180    497043     CA....T.....                                                  497054
14180    1362963    T.....T....                                                   1362973
14180    1126764    TA....T....                                                   1126754
14180    142855     CA....T....                                                   142865
14180    377834     T.....T....                                                   377844
14180    455394     CA....T....                                                   455384
14180    527769     T.....T....                                                   527779
14180    1591869    T.....T....                                                   1591879
14180    1392806    T.....T....                                                   1392816
14180    504802     T.....T....                                                   504812
14180    617301     CA....T....                                                   617311
14180    513795     T..G.CT....                                                   513785
14180    1396253    CA....T....                                                   1396263
14180    1103554    T.....T....                                                   1103544
14180    1379949    T.....T....                                                   1379959
14180    172373     CA....T....                                                   172383
14180    1406019    A.A...T....                                                   1406009
14180    976513     T.....T.....A.G..T....A....--............A...A...CA.........  976450
                               \        \             \                    \    
                               |        |             |                    |    
                               T        T            CA                   CA
14180    987720     CA....T....                                                   987730
14180    1407635    T.....T....                                                   1407645
14180    401698     CA....T....                                                   401708
14180    1030060    CA....T....                                                   1030070
14180    1548350    T.....T....                                                   1548340
14180    1429949    T.....T....                                                   1429939
14180    1035382    T.T...T....                                                   1035372
14180    431165     CA....                                                        431170
14180    222270     CA....T....                                                   222260
14180    1117653    A.....T...                                                    1117644
14180    1523276    A.....T.......G.......                                        1523298
                               \                                                
                               |                                                
                               T
14180    288047     ......T.....                                                  288058
14180    976150     TA....T....                                                   976160
14180    715561     CA....T....                                                   715551
14180    1561302    T.....T...                                                    1561311
14180    1311519    .......A....                                                  1311530
14180    476865     A.....T....                                                   476875
14180    1473800    .....CT....                                                   1473790
14180    1441236    CA....T....T..G..T....A..-........T.A....A...A.........       1441300
                               \       \              \                         
                               |       |              |                         
                       TCAGAAAGA       C              A
14180    727591     T.....T....TC.GGT.....A..-...G....A.CA...A...A.........C.A..  727652
                                       \                   \                    
                                       |                   |                    
                                      TC                   A
14180    747951     T.....T....T..G..T.T.T.A.T...............G...A...T...         748013
                               \                      \                         
                               |                      |                         
                       TCATGAAGA                      A
14180    754745     T.....T....                                                   754755
12810    646130     ......T....                                                   646120
12810    828434     ......T....                                                   828444
12810    241298     CA....T....                                                   241308
12810    557126     T.....T....                                                   557116
12810    1888501    ......T....T..                                                1888488
12810    629630     T..T..T.....T.A..T..CT.A.T...G...........A...A...CA....C.A..  629691
                                  \                   \                         
                                  |                   |                         
                                  G                   A
12810    1527227    T.....T....                                                   1527217
12810    485347     ..A...T...                                                    485356
12810    1736050    A.A...T.....                                                  1736061
12810    794967     .AC....A....                                                  794978
12810    1728243    A.....T...A.C.G...A...A..ATA..T.T-.TA............G....        1728190
                                   \                                            
                                   |                                            
                                   G
12810    1126523    ATAG..T....T.GG.A..GA.A....A..T..A...........A...             1126572
                                \                                               
                                |                                               
                                T
12810    130477     A.....T....                                                   130467
12810    1668049    A..T..G..T.A...CTTC...A..-...G......A....A...A...T.....       1667994
                             \                          \                       
                             |                          |                       
                             C                          C
12810    785355     A.....                                                        785360
12810    495050     T.....T...                                                    495059
12810    652696     CA....T..                                                     652688
12810    879384     ..A...                                                        879389
12810    1773880    A.....                                                        1773885
12810    18324      T.....T....                                                   18334
12810    52458      T.A...T....                                                   52448
12810    1509172    A.A...T......GG.......T....A..                                1509202
                                \                                               
                                |                                               
                                T
12810    1452139    ....A.T..T..AG..A..TG.A....A..T...A..T......                  1452183
                             \                                                  
                             |                                                  
                             C
12810    1920703    T.T...T....                                                   1920713
12810    1242753    T.....T....                                                   1242743
12810    356011     ..T...T.....C.G.T.....A....A.....                             355978
                                  \                                             
                                  |                                             
                                  G
12810    1106008    T.....T....TC.GGT.....A....AG..TTG.T.....A...A...T.....       1105952
                                       \                                        
                                       |                                        
                                      TC
12810    496672     A......T....                                                  496661
12810    903018     AT....T....                                                   903008
12810    1578725    CA....T...TTT.GGT.....A....A.GT..A.T...T.A...A.........C....  1578664
                                       \                                        
                                       |                                        
                                      TC
12810    1621725    A.....T....                                                   1621715
12810    1723957    T.....T.....AGG..T....A..-.......T.......A...A...             1723907
                               \        \               \                       
                               |        |               |                       
                               T        G               A
12810    1797670    CA....T....                                                   1797660
12810    873070     CA..C.T....                                                   873060
12810    632258     TA....T....                                                   632268
12810    722249     CA....T....                                                   722259
12810    418898     T.....T.....AGG.......A..-...G..TT.......A...A...T.....       418954
                               \       \                \                       
                               |       |                |                       
                               T       C                T
12810    563134     TA....T....                                                   563144
12810    1329497    CA....T....                                                   1329507
12810    455826     CA....T....                                                   455816
12810    1351645    CA....T....                                                   1351655
12810    747389     CA....T....A...CTTC...A..-.........CA....A...A.............-  747326
                              \                       \                    \    
                              |                       |                    |    
                             CT                       A                  TTA
12810    39103      CA....T....                                                   39113
12810    1579490    T.....T....                                                   1579500
12810    879807     T.....T...                                                    879798
12810    1031066    T.....T....                                                   1031056
12810    1634323    T.....T....                                                   1634333
12810    1880696    T.....T....                                                   1880686
12810    851945     CA....T.....                                                  851934
12810    1308021    A.T...T....                                                   1308011
12810    1446066    T.....T....                                                   1446076
12810    1424003    T.....T....                                                   1424013
12810    846388     T......T..                                                    846379
12810    676972     CA....T....                                                   676982
12810    1700884    T.....T....                                                   1700874
12810    411657     T.....T...                                                    411666
12810    474599     T.....T....                                                   474589
12810    1528945    CA....T....                                                   1528935
12810    1700274    T.....T...                                                    1700265
12810    1327858    T.....                                                        1327863
12810    1275344    T.....                                                        1275349
12810    244227     A...........                                                  244216
12810    816766     A.....T.....                                                  816777
12810    920311     T.....T....                                                   920321
12810    1485724    CA....T....                                                   1485734
12810    74774      CA....T....                                                   74784
12810    369853     ....                                                          369856
12810    459238     A.....G.....                                                  459227
12810    1797398    A....                                                         1797394
12810    1285343    AA.....A....                                                  1285354
12810    1712155    A.....T.......                                                1712168
12810    927650     .A....T.....                                                  927661
12810    299708     A.....G.....C.G...CT..AT...AG.....T.........T....TA....       299653
                                  \                                             
                                  |                                             
                                  G
12810    538679     T.....T....                                                   538669
12810    1659361    A.C...T.G...C.G....TG.T.......T..A..AT....G..                 1659406
                                  \                                             
                                  |                                             
                                  G
12810    682754     ......T...                                                    682745
12810    1301282    A...........AGG..T....A...........A.C.C......T...             1301231
                           \                            \                       
                           |                            |                       
                           A                           TT
12810    225550     .A.....C....                                                  225539
12810    1189038    T.....T....TC.........A....AGG...A.C.....A...A...CA.........  1188974
                                   \   \                                   \    
                                   |   |                                   |    
                                   G   C                                 CTA
12810    1018049    ..C...G.....C.C.......                                        1018071
                                  \                                             
                                  |                                             
                                  G
12810    18706      T......A...TC....T..CT.A.TT........CA....A...A.........       18644
                                   \                  \                         
                                   |                  |                         
                             GGAGATG                  A
12810    1759699    CA....T.....AGG..T.........A.GT..A.CA....A...A...TA....       1759755
                               \        \                                       
                               |        |                                       
                               T        T
12810    1026825    T.....T....                                                   1026835
12810    28122      T.....T......GG.......A....                                   28150
                               \       \                                        
                               |       |                                        
                               T       C
12810    91448      T.....T....                                                   91458
12810    60107      TA....T....                                                   60117
12810    1509293    T.....TA....AGG.......A....A.G...A.T.....A...A...             1509243
                               \       \                                        
                               |       |                                        
                               T       C
12155    1700538    T..T..T...TG..C...                                            1700555
12155    893918     T.....T....                                                   893908
12155    2737419    A.....T....                                                   2737409
12155    2358729    T.....T.....                                                  2358718
12155    2041625    T.....T....                                                   2041615
12155    1916929    T.....T....                                                   1916919
12155    2691407    T.....T....                                                   2691417
12155    3094854    T.....T....                                                   3094844
12155    2930522    TA....T....                                                   2930532
12155    809616     TA....T....                                                   809626
12155    1695123    CA....T....                                                   1695113
12155    2843393    A...C..C...                                                   2843383
12155    4241105    ..C...T.....C.........A...                                    4241079
                                   \                                            
                                   |                                            
                                   G
12155    3408481    T......-.CT.A.G..T...T....TT......AT.........A...T..          3408429
                                         \         \                            
                                         |         |                            
                                         C         T
12155    3173565    .......A....                                                  3173554
12155    4032504    T.....T....                                                   4032494
12155    1817755    TA....T....                                                   1817765
12155    3020992    T.....T....                                                   3021002
12155    3234011    .......A....                                                  3234022
12155    4189390    CA....G....                                                   4189400
12155    3988835    T.....T...                                                    3988826
12155    3101815    ...G..T...                                                    3101806
12155    4242519    A..CC..T.....TG..T....A....A..TA.A.T.T.......A..              4242567
                               \                                                
                               |                                                
                               T
12155    2356705    ......GA....                                                  2356716
12155    879126     A..T..T....                                                   879136
12155    2245553    AA....T....                                                   2245543
12155    3196395    .A.....A....A....TC...A...TA..T..AAT.........A..              3196443
                              \                                                 
                              |                                                 
                              C
12155    2698512    A.....T...                                                    2698503
12155    4149601    A.A...T.....A.G.......A..                                     4149626
                               \                                                
                               |                                                
                               T
12155    3859702    T..G..                                                        3859707
12155    144124     T.A...T....                                                   144134
12155    4422356    AA....                                                        4422361
12155    2049698    T.....                                                        2049693
12155    4480321    A..T..T....                                                   4480331
12155    2818983    T.....T..                                                     2818975
12155    2083977    T.....T....T..                                                2083964
12155    1541573    T.....T....                                                   1541563
12155    4073255    TA....T....                                                   4073245
12155    3133505    A.....T...                                                    3133514
12155    469285     T.....T....                                                   469295
12155    3987246    A.....A.....-..GG.....A....A.....                             3987279
                                      \                                         
                                      |                                         
                                     TT
12155    711327     A......C...TC....T...AA....A..T..                             711294
                                   \                                            
                                   |                                            
                                   A
12155    1526565    A.....T....                                                   1526555
12155    1228793    T.....T....                                                   1228783
12155    3039524    A.....T....                                                   3039514
12155    3913115    ...G..T..................-.....T..A.C......                   3913157
                                  \                                             
                                  |                                             
                                  G
12155    4076856    AA....T.....C..A...G..A...TAG...AA.T...TA....A...TA...AC....  4076916
                                   \                                            
                                   |                                            
                                   G
12155    2190286    T.....T...T.C.CGT.....A..-.T.....T..C....A...A...T.....       2190342
                                       \                \                       
                                       |                |                       
                                      TC                C
12155    3961462    T...C.T....TC.GGT.....A..-...G...A.......A...AT..C.....       3961406
                                       \            \                           
                                       |            |                           
                                      TC            T
12155    951254     T.....T....AC.GGT.....A..-...G...T.......A...A...             951304
                                       \                \                       
                                       |                |                       
                                      TC                T
12155    2441548    CAA.C.T....TT.GCT.....A....AG.C..A.T.....A...A.....T..        2441603
                                       \                                        
                                       |                                        
                                      TC
12155    3098282    T.....T.C..TC..GT.....A..-...G...T......CA...T...T.....       3098226
                                       \                \                       
                                       |                |                       
                                      TC                C
12155    4223899    A.....TA....ACA....T..----A..TA....T........T....             4223854
                              \                                                 
                              |                                                 
                              T
12155    3241046    T.A...T....TC.GG......A.G..AGG...A.T.....G...A...T....        3240991
                                      \                                         
                                      |                                         
                                     CT
12155    739890     TA....T.....                                                  739879
12155    2255091    T......A...                                                   2255101
12155    2555055    ......                                                        2555060
12155    3437339    T.....T....TA....                                             3437323
12155    1641823    TA....T....                                                   1641813
12155    4134779    A.....                                                        4134784
12155    1007950    ......T...                                                    1007941
12155    1130153    ..T...T....                                                   1130143
12155    2010413    T.....T....                                                   2010403
12155    3986979    AA.....A....C.G............A..                                3986949
                                  \                                             
                                  |                                             
                                  G
12155    3132966    T.T...T....                                                   3132976
12155    4595060    T.....T....                                                   4595050
12155    4265036    CA....T......--..T..CT.A.T...G.....T.....A...A...             4264988
                               \                      \                         
                               |                      |                         
                               T                      A
12155    2009813    T...A.T....                                                   2009803
12155    2843173    ......T....                                                   2843163
12155    2044264    CA....T....                                                   2044274
12155    2969528    CA....T....                                                   2969538
12155    4555270    CA....T....                                                   4555260
12155    848030     CA....T.....                                                  848041
12155    3187320    T.....T....                                                   3187330
12155    3188492    CA....T.....                                                  3188503
12155    3218924    TA....T....                                                   3218914
12155    3961330    C.....T....                                                   3961340
12155    3172691    T.....T.....CT.---....A......G.T.ATT.....A...A.........       3172640
12155    718592     CA....T....                                                   718602
12155    2845652    CA....T....                                                   2845642
12155    4129387    ............C........CA....A..T..A.TA....G...AT..G....T.T...  4129447
                                   \                                            
                                   |                                            
                                   G
12155    549662     CA....T....                                                   549672
12155    3026403    T....AT....                                                   3026413
12155    3637887    CA....T....                                                   3637877
12155    4471344    CT....T.....A.G.......A..-...G.A.T...T...A...A...C....        4471289
                               \       \                \                       
                               |       |                |                       
                               T       C                C
12155    2836000    T.....T....                                                   2835990
12155    2980525    CA....T....                                                   2980535
12155    1996537    CA....T.....                                                  1996526
12155    263703     T.....T.......G..T....A....                                   263731
                               \        \                                       
                               |        |                                       
                               T        A
12155    4195000    T.....T....                                                   4195010
12155    454321     CA....T....                                                   454331
12155    2991240    T.....T....                                                   2991230
12155    3689196    T.....T....                                                   3689206
12155    4435858    T.....T....                                                   4435868
12155    4332064    T.....T....                                                   4332074
12155    2023404    T.....T....                                                   2023414
12155    898192     T.....T....                                                   898182
12155    3268201    T.....T....                                                   3268211
12155    2147094    T.....T....                                                   2147084
12155    4546997    CA....T...                                                    4546988
12155    2365965    T.A...T....A....TTC...A..-...G.....CA....A...A...T..........  2366029
                              \                       \                   \     
                              |                       |                   |     
                             CT                       A                 CCT
12155    2722965    T.....T....                                                   2722975
12155    1585590    CA....T....                                                   1585580
12155    4257734    CA....T....                                                   4257724
12155    2540188    CA....T....                                                   2540198
12155    2578338    CA....T.....A.G..T....A....AGG..TG.T.....G...A...CC....       2578394
                               \       \                                        
                               |       |                                        
                               T       C
12155    2657418    CA....T....                                                   2657408
12155    2344111    T..G..T....                                                   2344101
12155    180337     ..A...T....                                                   180327
12155    438387     C.....T....                                                   438397
12155    619503     CT....T....                                                   619513
12155    791394     T.....T....                                                   791384
12155    1121322    CA....T....                                                   1121312
12155    794006     CA....T....                                                   793996
12155    4188999    CA....T....                                                   4189009
12155    1017769    CA....T....                                                   1017759
12155    2462923    A.....T...                                                    2462932
12155    1745751    CA....T....                                                   1745741
12155    2302296    TA....T....                                                   2302286
12155    4518524    A..TG..A...A..-..T....CA...A..TTT.AT...T.....A....            4518476
12155    1916655    TA....T.....                                                  1916644
12155    2377497    T.....T.....                                                  2377508
12155    4259093    T.....T...                                                    4259084
12155    3071184    T.....T..                                                     3071192
12155    3205056    CA....T....                                                   3205066
12155    4046256    T.....T....                                                   4046246
12155    2131025    T.....T...                                                    2131034
12155    2199849    CA....T...                                                    2199858
12155    2922579    A.....T....                                                   2922569
12155    2938851    CA....T....                                                   2938841
12155    1607642    T.....T....                                                   1607632
12155    4348202    A.....T.....                                                  4348213
12155    3690991    TA....T....                                                   3690981
12155    875305     A......A....                                                  875316
12155    4163817    C.....                                                        4163822
12155    296661     T.....                                                        296656
12155    3299300    A....                                                         3299304
12155    3577636    TA....                                                        3577631
12155    2760969    T.....T...                                                    2760960
12155    859350     CA.........                                                   859360
12155    3835173    CA....T....                                                   3835183
12155    4172908    C.....T....                                                   4172918
12155    3315593    CA.....A....                                                  3315604
12155    1978969    T.....T....A.G..ATC......-T.......-...A..A...A...G..          1978918
                              \                                                 
                              |                                                 
                             CT
12155    4583725    T....CT....TC..GAAGA.-.A.T.A.....A.T.....A...A..............  4583787
                                                    \                      \    
                                                    |                      |    
                                                    T                    CTA
12155    722853     T.T...T...                                                    722844
12155    2971281    T.....T.....AGG.......A....TGG...A.T.....A...A...T.....CT...  2971220
                               \       \                                        
                               |       |                                        
                               T       C
12155    4103217    ......T.....C...                                              4103232
12155    1076197    CA....T...                                                    1076206
12155    83023      A.....T....                                                   83033
12155    2595271    CA....T....                                                   2595281
12155    2958169    -A....T....                                                   2958178
12155    543674     T.....T....                                                   543664
12155    100777     A.....T...                                                    100768
12155    4035454    T.A...T...                                                    4035445
12155    159851     C.....T....                                                   159841
12155    2543211    TA....T....TC.GGT.....A...TAGG...A.T....C....A...T.....       2543155
                                       \                                        
                                       |                                        
                                      TC
12155    4441476    CA....T....                                                   4441466
12155    3090691    CA....T....A...                                               3090677
12155    3278897    CA....T.....A.G.......A....A.G..TG.A.........A...T.....       3278841
                               \       \                                        
                               |       |                                        
                               T       C
12155    2029777    C.....T.....C.G.......A....AGG...T.T.....A...A...T....        2029832
                                  \    \                                        
                                  |    |                                        
                                  G    C
12155    2151847    T.....T....                                                   2151857
12155    2986660    T.....T....                                                   2986650
12155    2385572    CA....T....                                                   2385562
12155    2761391    CA....T....                                                   2761381
12155    4584998    T.....T...                                                    4584989
12155    2548104    ......T...                                                    2548095
12155    748691     CA....T....                                                   748681
12155    1501883    T.....T....T..                                                1501870
11571    3993497    T....CT.....AG.CTT....A....AGGT..A.T...T.A...A.....T...       3993551
11571    3207902    T.....T....                                                   3207892
11571    599703     CA..C..A..A.C.AG......A....                                   599676
                                       \                                        
                                       |                                        
                                       C
11571    1433217    ....GGT.....T.G..T....C...TA.TT..AA....A....                  1433260
11571    3835777    T.....T....                                                   3835767
11571    814313     T.....                                                        814308
11571    820862     T.....                                                        820857
11571    3067980    A...CCA..C.T....TTC..........GTT.A.........                   3067937
                                   \                                            
                                   |                                            
                                   C
11571    4449745    T.....T....TC.GGT.....A..-...G......A....A..TA...T..          4449797
                                       \                                        
                                       |                                        
                                      TC
11571    2709135    .....C.A.....GG..T....A....A.CT.TA.CC....A.T.A...T..G.A.....  2709196
                               \     \                                          
                               |     |                                          
                               T     T
11571    1128690    A.....T....                                                   1128680
11571    726001     T.....T...                                                    726010
11571    3047987    A.C...T...                                                    3047996
11571    360847     ......T....                                                   360857
11571    1940337    ......G...                                                    1940328
11571    5141031    ......TA....C.G.......A..T....T..                             5141065
                               \        \                                       
                               |        |                                       
                               T        T
11571    2264740    CA....T....                                                   2264730
11571    2113841    T.....T....                                                   2113831
11571    2052948    A..G...A..                                                    2052957
11571    2923402    AT.....                                                       2923408
11571    1403744    TA....T...                                                    1403753
11571    1840842    T.A...T....                                                   1840852
11571    5097954    A.....T....                                                   5097964
11571    4691767    T.....T.....C.G..T....AG...A.GT..A.A......C......CA....       4691824
                               \       \                      \                 
                               |       |                      |                 
                               T       C                      A
11571    2548958    T.....T....                                                   2548968
11571    967311     T.....T....                                                   967321
11571    675554     T.....T....T...CT.C...A......GC..A.CAT...A...AA......         675608
                                  \                                             
                                  |                                             
                                 GG
11571    4654932    C.....T......GG..T....A....AG.C..AAT.....A....T..CA....C..    4654873
                               \       \                                        
                               |       |                                        
                               T       C
11571    4041764    CAT...T.....C.GGT....AA....AGGC...A......AA..A...G.....       4041820
                                       \                                        
                                       |                                        
                                      TC
11571    1382413    T.....T....                                                   1382423
11571    800127     A..C..T.....C.G.......A..T..                                  800099
                                  \                                             
                                  |                                             
                                  G
11571    900311     T.....T....                                                   900321
11571    1449863    T.....T....A...CTTC...A....AGGT.TA.T.....A...T.........       1449807
                              \                                                 
                              |                                                 
                             CT
11571    1560198    A.A...G..G..AGA.......                                        1560219
11571    1503085    T.A...T...                                                    1503094
11571    4513405    AA....T....TC.GGT.....A....A.G...A.T.....A..                  4513360
                                       \                                        
                                       |                                        
                                      TC
11571    4343437    A.....                                                        4343442
11571    1962965    T.....T.....AGG..T...T.ACT...G.....CA....A...A...T....        1963020
                               \                      \                         
                               |                      |                         
                               T                      A
11571    5073442    TA....T.....A.G......AA....A..T..                             5073409
                              \                                                 
                              |                                                 
                              C
11571    4591695    CA....T....                                                   4591705
11571    2185935    C.....T....                                                   2185925
11571    4861534    A.....T...                                                    4861543
11571    1920480    T.....T....T..                                                1920493
11571    4753746    CA.....A..                                                    4753755
11571    3577665    T.....T....T..                                                3577678
11571    4582916    T.....T....                                                   4582906
11571    1665634    CA....T....                                                   1665624
11571    999733     CA....T....                                                   999743
11571    2510815    CA....T.....                                                  2510826
11571    2861945    T.....T....                                                   2861935
11571    5071205    TA.....A...                                                   5071195
11571    528763     TA....T....                                                   528773
11571    954491     CA....T....                                                   954481
11571    4653531    CA....T....                                                   4653521
11571    3129901    T.....T....                                                   3129891
11571    2920488    CA....T....                                                   2920478
11571    3113464    CA....T...                                                    3113473
11571    664312     CA....T....                                                   664302
11571    1798918    T.....T....                                                   1798908
11571    2073312    TA....T.....                                                  2073323
11571    3164420    CA....T....                                                   3164410
11571    1300489    CA....T....                                                   1300499
11571    1936125    T.A...T....                                                   1936115
11571    1975321    CA....T....                                                   1975311
11571    2019096    CA....T.....                                                  2019085
11571    4649541    T.A...T....                                                   4649531
11571    1614369    CA....T....                                                   1614379
11571    4771362    CA....T....                                                   4771372
11571    3855590    CA....T....                                                   3855580
11571    3107559    CA....T...                                                    3107550
11571    4755622    CA....T....                                                   4755612
11571    3716575    A.T...T....                                                   3716565
11571    4151733    T.....T....                                                   4151723
11571    5105559    TA.....A...                                                   5105549
11571    1385868    T.....T....                                                   1385858
11571    3758139    T.....T....                                                   3758149
11571    1445268    T.....T....A...C.TC...A....AGG...A.CA....A...C...T.....       1445211
                              \                                  \              
                              |                                  |              
                             CT                                  A
11571    2127300    T.....T....                                                   2127290
11571    2525106    TA.C..T....A...CTT....A....A.GT..A.T.....A...A...T..T..       2525162
                               \                                                
                               |                                                
                              AT
11571    1437127    CA....T....                                                   1437137
11571    4350277    C.C...T....                                                   4350267
11571    1485710    T.....T....                                                   1485720
11571    2079956    CA....T....                                                   2079966
11571    3198940    CA....T....                                                   3198930
11571    3800795    CA....T...                                                    3800804
11571    4338460    T.....T....                                                   4338450
11571    1393059    T.....T....                                                   1393069
11571    1304309    CA.....A...                                                   1304299
11571    2424303    T.....T....                                                   2424293
11571    3177173    CA....T....                                                   3177163
11571    1726899    T.....T.....                                                  1726888
11571    1938176    CA....T....                                                   1938186
11571    4066921    CA....T....                                                   4066911
11571    4719185    T.....T....                                                   4719175
11571    4351682    T.....T....                                                   4351672
11571    2899265    T.....T....                                                   2899275
11571    4844339    AA....T....A.G.C.T....T..-.....T.T..A....A...T...TA....       4844395
                              \                         \                       
                              |                         |                       
                             CT                         C
11571    5000667    CA....T....                                                   5000677
11571    1369178    CA....T....                                                   1369168
11571    3265243    T.....T....                                                   3265253
11571    2322760    CA....T....                                                   2322770
11571    1456116    CA....T....                                                   1456106
11571    4376136    CA....T...                                                    4376145
11571    4312401    CA....T...                                                    4312392
11571    1638678    A.....T...                                                    1638687
11571    4363061    T.....T....                                                   4363071
11571    5069164    T.....T....                                                   5069154
11571    3248822    T.....T....                                                   3248832
11571    2875015    CA....T....                                                   2875025
11571    4889894    CT....T...                                                    4889885
11571    2937922    T.....                                                        2937917
11571    5073668    CA....T....                                                   5073658
11571    3316965    T.....                                                        3316970
11571    4627711    T.....T...                                                    4627702
11571    2416833    ..A...T...                                                    2416842
11571    3698100    CA....T....                                                   3698090
11571    1711439    CA....T....                                                   1711449
11571    3192758    T...AGT.....                                                  3192769
11571    2126966    CA....T....                                                   2126976
11571    2163808    T.....T....                                                   2163818
11571    4545336    C.....-....TC.......                                          4545317
                                   \                                            
                                   |                                            
                                   G
11571    2138608    T.....T...                                                    2138617
11571    4343695    TA....T....                                                   4343705
11571    4397054    CA....T....                                                   4397064
11571    4191203    T.....T...                                                    4191194
11571    4369945    A.....T.....A.G.......                                        4369923
                               \                                                
                               |                                                
                               T
11571    2288993    .........G..                                                  2288982
11571    4048400    CA....T...                                                    4048409
11571    1621242    A.A...AA....                                                  1621253
11571    4457020    CA....T....                                                   4457010
11571    2485146    CAC...T.......G.......A....A.G...A.A.....A...A...T......      2485089
                               \       \                                        
                               |       |                                        
                               T       C
11571    2765102    T.....T.....AGG.......C....A.G...A.A.....A...A.........       2765046
                               \       \                                        
                               |       |                                        
                               T       C
11571    789220     C.....T.....AGG.......A....A.G...T.A.....A...A...GA....       789276
                               \       \                                        
                               |       |                                        
                               T       C
11571    3275202    C.....T....TC.........AA...AGG...A.T.....A.......T.....       3275146
                                   \   \                                        
                                   |   |                                        
                                   G   C
11571    4149067    T.A...T....                                                   4149057
11571    4838715    CA....T....A..                                                4838728
11571    4371686    CA....T....                                                   4371676
11571    5020451    T.A...T....                                                   5020461
11571    3862351    CA....T....                                                   3862361
11571    2736569    A.....T.....                                                  2736580
11571    1349795    A......                                                       1349801
11352    4026683    T.....T..C..T.GGT..........A.GT..A.C.....AA..AT..T.....       4026739
                                       \                                        
                                       |                                        
                                      TC
11352    4131979    A.....A.....A.G..T....A..-.T.CC..A.T.........A......          4132031
                               \       \                                        
                               |       |                                        
                               T       C
11352    1044991    .A....T......GG...C...A......                                 1045021
                               \     \                                          
                               |     |                                          
                               T     T
11352    1732392    T.....T....                                                   1732402
11352    3153497    T.....T....                                                   3153487
11352    1600697    T....CT....                                                   1600707
11352    2643073    CA....T....                                                   2643083
11352    4117566    A.....T...                                                    4117575
11352    1087295    T.A...T....                                                   1087285
11352    1558041    T.....T....TC..G......A....                                   1558013
                                       \                                        
                                       |                                        
                                      TC
11352    2611245    A.....G....                                                   2611255
11352    1704360    T.....T.....A.G..T....A....AGGT..A.......G...A...TA....       1704304
                               \       \                                        
                               |       |                                        
                               T       C
11352    300587     CA....TA....C..                                               300573
11352    3851420    ....C..A...                                                   3851430
11352    381841     T.....T...                                                    381832
11352    4305976    A.....T.....C.........A..                                     4305949
                                   \                                            
                                   |                                            
                                 TTG
11352    2960368    T.....T....T..                                                2960355
11352    3340513    A.....T....                                                   3340523
11352    4389431    A.....G.....                                                  4389442
11352    3374011    T.....T....A...CT.C...A....A.GT..A.CTG...A...A...T.....       3373955
                              \                                                 
                              |                                                 
                             TT
11352    1479239    T.....T...                                                    1479248
11352    1242368    A.....T.....C.G..T.......T.A.....A.CCT.......AT..TAA..T.....  1242428
                                  \                                             
                                  |                                             
                                  G
11352    18235      T..T..T....T..                                                18222
11352    3508643    .A....T....                                                   3508653
11352    4342470    .......A..                                                    4342461
11352    3688595    AA.....A...                                                   3688605
11352    2538494    A.....T..                                                     2538502
11352    3849577    A.....T...                                                    3849586
11352    2436991    A..T..T....                                                   2436981
11352    4342804    .T.....                                                       4342798
11352    3223990    A..T..T...                                                    3223999
11352    2394940    .A....                                                        2394945
11352    1309927    .....                                                         1309931
11352    2989566    TAC...T....                                                   2989556
11352    2658518    A......                                                       2658524
11352    799315     .....                                                         799319
11352    3807       ..A...G..TG.AGG..T..CT......T......                           3773
11352    2315162    T.....T....                                                   2315152
11352    3512210    T.....T...                                                    3512201
11352    1411641    CA....T....                                                   1411651
11352    1724472    CA....T....TC.GGT.....A..-...G.......T...A..T.T..T.....       1724528
                                       \                \                       
                                       |                |                       
                                      TC                T
11352    587549     A...AAT....T.G...TC...A....A.GT.TA.C.....A...A......          587497
                               \                                                
                               |                                                
                               T
11352    2984027    A.....T....TT.GGT.....A....A.GA..A.CT....A..TA..AC.....CT...  2983966
                                       \                                        
                                       |                                        
                                      TC
11352    3393298    CA....T....A.G.GTTG...A..-...G.....C.....C...A...CA.....G..   3393358
                              \                       \                         
                              |                       |                         
                             TT                       A
11352    3934715    A.....T....                                                   3934705
11352    1275317    T.....T....                                                   1275307
11352    2155468    CA....T..C.TC.G..T....A....--..G..A......A...A...T.T...       2155523
                                       \                  \                     
                                       |                  |                     
                                       C                 AT
11352    2663058    A......A...                                                   2663048
11352    3208864    T...........                                                  3208853
11352    1541210    T.....T....                                                   1541200
11352    2943461    CA....T....                                                   2943451
11352    2549034    CA....T....T..                                                2549047
11352    3956165    T.....T....                                                   3956155
11352    1584091    T.....T....                                                   1584101
11352    3105373    A......                                                       3105367
11352    2331776    CA....T.....C..                                               2331790
11352    1941492    T.....T.....C..                                               1941478
11352    3610887    T.....T.....T..                                               3610901
11352    1248547    T.....T....                                                   1248557
11352    3988529    T.....T...GT..G......T.ACTT..G.....T.....G...A...CA....       3988585
                                 \                    \                         
                                 |                    |                         
                                 A                    A
11352    3112079    A.....T....A.G...TC..A.......GC..A.T.G...C.TGA...T.....       3112023
                              \                                                 
                              |                                                 
                             CT
11352    3807002    CA....T....                                                   3806992
11352    1480901    T.....T....                                                   1480911
11352    4371969    T...C.T....                                                   4371959
11352    1167929    T.....T....                                                   1167939
11352    1069808    T..G..T....                                                   1069798
11352    2360629    A.....T....                                                   2360639
11352    3884225    T..G..TT....                                                  3884236
11352    2707396    T.....T....                                                   2707386
11352    1228955    CA....T.....AGG..T...T.A.T....C..A.T.....A...A...             1228905
                               \                 \                              
                               |                 |                              
                               T                 G
11352    557333     T.....T...                                                    557324
11352    1544249    T.....T......GG..T...AA..-...G...T...........                 1544203
                               \       \                \                       
                               |       |                |                       
                               T       C                T
11352    1439488    T.....T....                                                   1439498
11352    1862552    AA....T.....AGG..T...CA....AT....A.CA.....C..AT...AT...A....  1862492
                              \                                                 
                              |                                                 
                              T
11352    2734596    T.....T....                                                   2734606
11352    4001702    CA....T....                                                   4001712
11352    2702783    .......                                                       2702777
11352    1988666    CA....T....                                                   1988676
11352    4441015    CA....T....                                                   4441005
11352    288660     T.....T....                                                   288670
11352    2726827    C.....T....                                                   2726837
11352    3208511    A.....T....                                                   3208521
11352    2218638    T.....T..T..AGG..T...T.AC....G.G.T.C.....A...A...CA....       2218583
                               \                                                
                               |                                                
                               T
11352    1150113    A.T..ATA....C.G.......AAA..AG....A.T.T......                  1150157
                                  \                                             
                                  |                                             
                                  G
11352    3943805    T.....T....                                                   3943815
11352    346306     C.....T....                                                   346316
11352    584473     T..G..T....                                                   584463
11352    2111381    CA....T....--.A...A....                                       2111401
11352    3140827    T..G..T......G.C.TA...A....AGG...T.T.....A...A..              3140876
                                \                                               
                                |                                               
                               TT
11352    4275469    A.....T....                                                   4275479
11352    3475862    T.....T....A.G..TTC...A..-...G.....C.....A...A...CA....       3475918
                              \                       \                         
                              |                       |                         
                             CT                       A
11352    4086413    CA....T....                                                   4086403
11352    482520     T.....T....                                                   482530
11352    2133725    T.....T....                                                   2133735
11352    557742     T.....T....                                                   557752
11352    4178017    CA....T....                                                   4178027
11352    1247580    CA....T....                                                   1247570
11352    2018547    CA....T....                                                   2018537
11352    2025616    TA....T....                                                   2025606
11352    1736994    CA....T....                                                   1736984
11352    144332     T.....T....                                                   144322
11352    127147     T.....T....                                                   127157
11352    2565994    A.....T...                                                    2565985
11352    2608674    T.....T....                                                   2608664
11352    3524276    T.....T....                                                   3524286
11352    1337473    ..C...T....T.G...T....A....AGG...A.T.....A...A..CT..........  1337409
                              \                                            \    
                              |                                            |    
                             CT                                          CTA
11352    1355162    T.....T...                                                    1355171
11352    1588541    CA....T....                                                   1588551
11352    3802743    T.....T....                                                   3802753
11352    738279     T.....T....                                                   738269
11352    2767741    CA....T....                                                   2767731
11352    2163682    T.....T....                                                   2163692
11352    2932273    A.....T....                                                   2932263
11352    4311889    CA....T....                                                   4311899
11352    3664357    ......T.....AGG......-A.......                                3664328
                              \                                                 
                              |                                                 
                              T
11352    2142596    CA....T......GG.......A....AGG..TG.T.....A...A...T.....       2142540
                               \       \                                        
                               |       |                                        
                               T       C
11352    511408     C.A...T....                                                   511418
11352    3889215    .A....T....                                                   3889225
11352    2414316    A.....T....                                                   2414326
11352    4022449    ......-.....CCCGA.C.CA.....A..C..AA.A...C....A...GA...A.....  4022391
11352    1660713    A.A....A....A.G.T.....A....T..T..A.T.........A...             1660766
                              \               \     \                           
                              |               |     |                           
                              C             TAG     T
11352    807108     T.....T....                                                   807098
11352    78610      T.....T....                                                   78620
11352    2287227    CA....T....                                                   2287237
11352    2277181    T......C...                                                   2277191
11352    1475605    CA....T....                                                   1475615
11352    1476796    CA....T....                                                   1476786
11352    2917378    CA....T...                                                    2917369
11352    3221649    C.....T....                                                   3221639
11352    2259246    TA....T...                                                    2259237
11352    3024818    T.....T.....AGG.......A....A.G...A.A.....A...A...C.....CTA..  3024757
                               \       \                                        
                               |       |                                        
                               T       C
11352    3890230    T.....T....                                                   3890240
11352    3515215    ...G...T......                                                3515202
11352    454614     ...                                                           454612
11352    4148536    CA..C.T....A.G..T.C...A..-...G.....A.....A...A...CC....       4148480
                              \                       \                         
                              |                       |                         
                             TT                       A
11352    2048041    TA....G....TAT...T.TCT.A.T...G...T..A....A.T.A...T.....       2048096
                                                        \                       
                                                        |                       
                                                        C
11352    3440910    A.....T....                                                   3440900
11352    703894     T.....T....                                                   703884
11352    2508477    ......T....                                                   2508467
11352    4161973    A......A....                                                  4161984
11352    577251     CA....T....                                                   577261
11352    1909890    T.....T...                                                    1909881
11352    3603932    AA....TA....AGG..A....A....AG....T.T.G.......T..              3603884
                              \                                                 
                              |                                                 
                              G
11352    1870466    T.....T....                                                   1870456
11352    3230509    T.....T......GG.......A....A.G...A.A.....A...A...C.....       3230565
                               \      \                                         
                               |      |                                         
                               T      T
11352    3189385    A.....T..                                                     3189377
11352    3292078    C.....T.....AGG.......A....AGG...A.T.....A.......C.....       3292134
                               \       \                                        
                               |       |                                        
                               T       C
11352    3593322    T.....T.....AGG............A.G...AAA.....A...A...T.....       3593378
                               \       \                                        
                               |       |                                        
                               T       C
11352    3780817    T.A...T.....AGG.......A...GA.G...A.A.....A...A.........       3780761
                               \       \                                        
                               |       |                                        
                               T       C
11352    23515      CA....G....                                                   23525
11352    3392931    CA....T....TC.GGT.....A..-...G...........A...A.G.T....        3392876
                                       \                \                       
                                       |                |                       
                                      TC                C
11352    3417070    ......T....                                                   3417080
11352    2578767    T.....T.....AGA.......A....A.G..TG.A.....A...A...T.....       2578711
                               \        \                                       
                               |        |                                       
                               T        T
11352    792404     .....CT....                                                   792414
11352    1647655    T.....T....                                                   1647645
11352    2633311    ......T....                                                   2633321
11352    3252852    A......                                                       3252846
11352    4249061    A......A....-..C......T....A..C..A....                        4249023
                                   \                                            
                                   |                                            
                                  GG
11352    2368323    ......T.....                                                  2368312
11333    2039332    AA....TA....T.G.......T....A..TT.A.CT........                 2039376
11333    5411919    T.....T....TC..GTT...A.....                                   5411945
11333    3647997    T.....T.....C.GA......A..-...G...T.......A...A...T.T...       3648053
                                       \                \                       
                                       |                |                       
                                      TA                T
11333    449302     T....AT....TC.G.....C.A....AGG..AG.T.....A..TA...T.....       449247
                                       \                                        
                                       |                                        
                                       C
11333    4915878    AA.T...C....T.A.T..T..A..T...                                 4915906
11333    9156517    CA..C.T......G..TG.G.......                                   9156489
                                \                                               
                                |                                               
                               CA
11333    4971576    ......T.....ACC..T.......                                     4971552
11333    27066      TA....T.....                                                  27055
11333    1968898    A.A...T.....C.G.A....                                         1968918
11333    8424265    T.....T....                                                   8424255
11333    9170883    T.....T....                                                   9170893
11333    9684101    A.A.C.T.....AGA..T..CT.A....GG...T..C....AA..A...T.....       9684156
                               \                                                
                               |                                                
                               T
11333    4148056    A.A...T....                                                   4148046
11333    4856381    ......T....                                                   4856391
11333    360986     AA....T....                                                   360976
11333    6038588    T..........                                                   6038598
11333    4792424    TA....T....                                                   4792414
11333    9229842    A.....T....                                                   9229832
11333    7188720    T.....T....                                                   7188710
11333    4893197    T.....T....A.G.CTT...T.AAT...G.....C.....A...C...G.....       4893254
                              \                       \                         
                              |                       |                         
                             CT                       A
11333    569792     T.....T....                                                   569802
11333    3270118    T.A...T...                                                    3270127
11333    4489471    T.....T...                                                    4489462
11333    3444638    T.....T....                                                   3444628
11333    7494121    A......A...                                                   7494111
11333    7899222    C.....T....                                                   7899232
11333    6576909    T.....T...                                                    6576918
11333    6697558    T.....T..                                                     6697550
11333    7243949    A.....T..                                                     7243957
11333    6029235    ......T....AC......G..A..                                     6029210
                                   \                                            
                                   |                                            
                                   G
11333    3956828    A.....A...                                                    3956837
11333    5806276    T.....                                                        5806271
11333    6199813    T.....T..                                                     6199805
11333    3595020    CAA...T..C..C....T..                                          3595039
11333    8365776    CAA...T....TC.GGG.....A.-........A......CA...A...T.....       8365832
                                       \           \                            
                                       |           |                            
                                      TC           T
11333    9221319    A..G..T....T..C..                                             9221335
11333    4619755    A.....T....                                                   4619765
11333    851841     T.....T....                                                   851831
11333    4951095    A.A...TA....C.G.......AT......                                4951065
                                  \                                             
                                  |                                             
                                  G
11333    9098097    ....G..A....AT....C...A....A..T..                             9098130
                                     \                                          
                                     |                                          
                                     T
11333    7970751    ...C..GA....C......G.-.A.........A.T.G......T...TT......      7970807
                                   \             \                              
                                   |             |                              
                                   G             G
11333    5026870    T.....T....                                                   5026880
11333    3037823    A.A...T....                                                   3037833
11333    3344033    A.....G.....C.G.......C....A..T..                             3344000
                                  \                                             
                                  |                                             
                                  G
11333    3661127    A.....T....                                                   3661137
11333    7426785    A.....T....                                                   7426795
11333    5913859    ..A...T....A..                                                5913846
11333    6760413    T.....T....                                                   6760403
11333    587085     A.....T....                                                   587095
11333    4888454    A.....T....                                                   4888444
11333    2460010    A.....T.....                                                  2460021
11333    1486261    A.....G.....                                                  1486272
11333    4094035    T.....T....                                                   4094045
11333    7424728    T.....T.....                                                  7424717
11333    7772698    A.....T....                                                   7772708
11333    1188477    .......C......                                                1188464
11333    624197     A.....T....                                                   624187
11333    1217279    A.....T.....AGC.A.....A...T...T..                             1217312
                               \                                                
                               |                                                
                               T
11333    554059     A.....T.....                                                  554048
11333    1130204    ......T.....                                                  1130193
11333    4478586    T......A...                                                   4478596
11333    4971370    ......T.....AGGC......A....A..C..A........C..                 4971325
                               \                                                
                               |                                                
                               T
11333    6791919    CA....T....                                                   6791929
11333    7679676    CA....T.....                                                  7679665
11333    1372789    A.A...T.....C.G..T....AT..TA..T..AA..........                 1372834
                                  \                                             
                                  |                                             
                                  G
11333    9975222    T.....T...                                                    9975231
11333    5462759    T.....T....                                                   5462769
11333    9239561    ..C...T.....                                                  9239572
11333    1208440    ......T.....                                                  1208451
11333    4545613    CA....T....                                                   4545623
11333    710247     .......A....                                                  710258
11333    5063809    A.....T.....AGG..T....A....A.G...A.T..C..C.A.A...TA....       5063754
                              \                                                 
                              |                                                 
                              T
11333    1109434    CA....T....                                                   1109444
11333    4414574    C.....T....                                                   4414584
11333    7476614    TA....T.....                                                  7476625
11333    3862592    A.....T.....C....T...                                         3862613
                                  \                                             
                                  |                                             
                                  G
11333    1318008    T.....T....                                                   1317998
11333    5634999    T.A...T....                                                   5634989
11333    235086     T.....T....                                                   235096
11333    867366     CA....T....                                                   867356
11333    1141086    A..T..T.....AGA..T....A....A..                                1141116
                               \                                                
                               |                                                
                               A
11333    3816316    T.....T....                                                   3816306
11333    4225312    AA....T....                                                   4225322
11333    4354172    A.....T...                                                    4354163
11333    1241503    ......T....A....-..........AC..T.A.......                     1241544
                              \                                                 
                              |                                                 
                             CT
11333    2527378    T.....T..                                                     2527370
11333    5496767    C.....T....                                                   5496777
11333    5737320    A.....T....                                                   5737330
11333    7152487    AA....T....T.GG..T.........A..C..AACA........                 7152441
                               \           \                                    
                               |           |                                    
                               T           A
11333    1061218    ......                                                        1061223
11333    2029590    A.....T....                                                   2029600
11333    8776020    T.....T....                                                   8776030
11333    1483614    A.....T.....--.AGG....AA.T.AG..T.A..........                  1483573
11333    6884723    T.....T....                                                   6884733
11333    6518539    T.....T....                                                   6518549
11333    481989     CA....T...                                                    481998
11333    4293365    A....                                                         4293369
11333    5425417    A.....T...                                                    5425408
11333    10020856   A.....T....A.G..-.....A....AC....A.TAT.....T.A...             10020905
                              \                                                 
                              |                                                 
                             TT
11333    1691546    ............C...                                              1691530
                           \                                                    
                           |                                                    
                           T
11333    242975     A......                                                       242981
11333    3762161    ..A....A..                                                    3762152
11333    3247391    T.....T....TC.GGT.....A..-...G.....C.....G...A........        3247446
                                       \              \                         
                                       |              |                         
                                      TC              A
11333    9936620    A......                                                       9936614
11333    5605808    ......T.....C.GA...G...                                       5605830
11333    5544422    .......AC...A.A............                                   5544451
                       \        \                                               
                       |        |                                               
                      GA        T
11333    6784883    A....                                                         6784879
11333    2111556    A...                                                          2111559
11333    9419529    .....                                                         9419525
11333    5719821    .A.....                                                       5719827
11333    292422     A......A....                                                  292433
11333    1107685    .A....T...T.T.........                                        1107707
                                   \                                            
                                   |                                            
                                   A
11333    6466694    C.....                                                        6466689
11333    9718137    T.C...T...                                                    9718146
11333    2469875    .A....T....                                                   2469865
11333    2486354    A.....T.....A.GA......A....                                   2486327
                               \                                                
                               |                                                
                               T
11333    6730920    A....                                                         6730916
11333    1096515    A.A...T.........T.C...A...                                    1096542
                                \                                               
                                |                                               
                               TA
11333    6325821    A......A...                                                   6325831
11333    7860296    A.....T.....                                                  7860285
11333    8892027    T......A....                                                  8892038
11333    9793781    CA....T....                                                   9793791
11333    8006153    T.....T....                                                   8006163
11333    8594898    T.....T....                                                   8594888
11333    3962711    A.C...T.....T......G..                                        3962733
                               \                                                
                               |                                                
                               T
11333    720669     CA....T....                                                   720679
11333    4163715    A....CT.....C.A.......A...AA..CT.A.CA..G....T...ATC.T.T....T  4163655
                                  \                                             
                                  |                                             
                                  G
11333    9190201    CA....T....A...CTTC...A..-...G.....T.....A...A...CA....       9190145
                              \                       \                         
                              |                       |                         
                             CT                       A
11333    856559     AA....G....                                                   856549
11333    9046481    T.....T....TC.GGT.....A..-...G....T.C....A...A.........       9046425
                                       \                  \                     
                                       |                  |                     
                                      TC                  A
11333    8668687    CT....T....TT.GGT.....A..-...G.....A.....A...A...T....        8668632
                                       \              \                         
                                       |              |                         
                                      TC              A
11333    5393738    ......T.....C........AA....TG.A..AATA.......T..CA.AT...T....  5393678
                                  \                                             
                                  |                                             
                                  G
11333    4996759    .A....T...                                                    4996750
11333    3292741    A.....T....                                                   3292751
11333    5402250    AA..........                                                  5402261
11333    8788312    A.....T....                                                   8788322
11333    3756484    CA....T....                                                   3756494
11333    134993     ......T.....C..A......AT..AG..TG.A.CA.C......A....A...AT....  134933
                                   \                                            
                                   |                                            
                                   G
11333    439676     .A..G.T...                                                    439667
11333    864228     .A.G...A...                                                   864218
11333    1107150    T.....TA...T...                                               1107136
11333    10025971   TA....G....TC.GGT.....A....A.G...A.A.....A...A...T..........  10026035
                                       \                                   \    
                                       |                                   |    
                                      TC                                 CTA
11333    6799256    ......T..G..C.GG...TC.A....A...-..TT....A....A....            6799305
                                \                                               
                                |                                               
                                A
11333    4294493    CA....T...TTC..GT.....A..-.......T.....T.A...A....A....       4294437
                                       \                \                       
                                       |                |                       
                                      TC                T
11333    1239344    ..C...T.....                                                  1239355
11333    9683397    T.....T....                                                   9683387
11333    10023848   ......T.....                                                  10023859
11333    8437278    ......G..G..C...G..G..A...ATT.T..A......                      8437238
                                  \                                             
                                  |                                             
                                  G
11333    3948011    CA....T....                                                   3948021
11333    2414763    ..A.C.G.....C.G.......                                        2414785
                                  \                                             
                                  |                                             
                                  G
11333    3832542    T.....T....                                                   3832552
11333    1749909    T.....T....                                                   1749919
11333    9690985    T.....T.....                                                  9690996
11333    6890130    CA.C..T....TA.GGT.....A....--.....T......A...A...CT....C.A..  6890191
                                       \                 \                      
                                       |                 |                      
                                      TC                CA
11333    6581803    CA....T....                                                   6581793
11333    2798634    ..C...T....                                                   2798644
11333    3817079    CA....T.....                                                  3817068
11333    5967247    CA....T....                                                   5967237
11333    9953982    T.....T....                                                   9953972
11333    1918401    ......T.....AGG.......AG...A..TA.T.T.........A...             1918450
                               \                                                
                               |                                                
                               T
11333    5775381    CA....G...                                                    5775390
11333    8995313    CA....T....                                                   8995303
11333    9817050    ......T....                                                   9817060
11333    3436281    ......T.....T....G....A....                                   3436254
                                   \                                            
                                   |                                            
                                   G
11333    2214933    CA....T....                                                   2214923
11333    2713831    T.....T....                                                   2713841
11333    6758052    CA...CT.....AGG.......A....AGG..TG.TA....A.......T.....       6758108
                               \       \                                        
                               |       |                                        
                               T       C
11333    6908135    T.....T....                                                   6908125
11333    9790884    CA....T....                                                   9790894
11333    5384059    A.....T....                                                   5384049
11333    1773382    T.....T....                                                   1773372
11333    4327668    T.....T....                                                   4327658
11333    5340423    A.A...T....                                                   5340413
11333    3064935    ..A....A....C.G............A..                                3064965
                                  \                                             
                                  |                                             
                                  G
11333    7370111    ....                                                          7370114
11333    7355184    T....GT....                                                   7355174
11333    8571828    A.....T......CG.......A....A..                                8571858
                                \                                               
                                |                                               
                                T
11333    8769894    CA....T....                                                   8769904
11333    2914373    T.....T....TC....T...T.ACT.........T.....A...                 2914419
                                   \                  \                         
                                   |                  |                         
                                   G                  A
11333    1294811    .A..G.T...T.A.G.......A....                                   1294838
                                  \                                             
                                  |                                             
                                  G
11333    8856751    T.....T....T..A..T..CT.AC..TGG.........T.A..TA.........C.A..  8856812
                                  \                     \                       
                                  |                     |                       
                                  G                     T
11333    906259     CA....T...                                                    906250
11333    1042742    .........G..                                                  1042731
11333    921050     CA....T....TC.......--A..-...G.....CA....A...A...T.....       921106
                                  \                   \                         
                                  |                   |                         
                               GGTT                   A
11333    1576115    T..G..T....TC.........A....AGG..TG.T.....A...A..              1576066
                                   \   \                                        
                                   |   |                                        
                                   G   C
11333    8119932    ....G.T.....TGG....TG.A..T.A...TTA.T.........A...             8119981
                              \                                                 
                              |                                                 
                              C
11333    9308991    AA....T....T..C.......A..G.A...                               9308960
                                  \                                             
                                  |                                             
                                  G
11333    5081394    T.....T....                                                   5081384
11333    6746265    CA....T....T..                                                6746252
11333    243617     A.A.......T.C...TT..A..T...A.....A.T........                  243663
                                       \                                        
                                       |                                        
                                     TTC
11333    9344611    CA....T....                                                   9344621
11333    1111347    TA....T.....                                                  1111336
11333    2806373    T.....T....T..G.......A....                                   2806401
                                  \    \                                        
                                  |    |                                        
                                  G    C
11333    3445402    TCA...T.....                                                  3445413
11333    224177     ......T...                                                    224186
11333    4887315    A.....T....T..                                                4887328
11333    9806186    C.....T.....T.G.......A....AGG..TA......GA...A...CA..C.T.A..  9806247
                                  \    \                                        
                                  |    |                                        
                                  G    C
11333    4492553    C.....T....                                                   4492563
11333    9264167    AAA...T.....AGG.......AA...A..                                9264197
                               \                                                
                               |                                                
                               T
11333    9975462    ....A..C..                                                    9975453
11333    9346415    CA....G.....                                                  9346404
11333    4936785    CA....T....A...GA.....A..-..........A....A...A...CA....       4936847
                               \       \                \                       
                               |       |                |                       
                          TCAAGA      TC                T
11333    79934      ......T.....AGG.......A....AGGA..A.A.....AG..A.........       79878
                               \       \                                        
                               |       |                                        
                               T       C
11333    5880180    T.T........                                                   5880190
11333    8102346    .A....T...GTC...T.....A....A..TT.TTT.A......TAT..T....G...    8102288
                                   \                                            
                                   |                                            
                                   G
11333    901627     CA....T.....                                                  901616
11333    4971939    A.........                                                    4971948
11333    8266904    T.....T....                                                   8266894
11333    2869901    CA..G.T....                                                   2869891
11333    3023981    CA....T....                                                   3023991
11333    4738082    A.....T....                                                   4738092
11333    9941232    CA....T....                                                   9941222
11333    233231     ....C.-.....C...G.....A....                                   233257
                                   \                                            
                                   |                                            
                                   G
11333    2824617    CA....T......GG..A....A..A...--.TA.C.........A...G.....       2824563
                               \       \                                        
                               |       |                                        
                               T       C
11333    3131079    T.....T....                                                   3131069
11333    6977745    C.....T....                                                   6977735
11333    284602     T.....T...                                                    284593
11333    714319     TT....T....                                                   714329
11333    2772659    T.A...T....                                                   2772649
11333    3713411    AAT....A....                                                  3713400
11333    4725877    CT..A.T....TC.GGT.....A....A..C..A.C...G.A...C...             4725827
                                       \                                        
                                       |                                        
                                      TC
11333    6845807    T.....T....T..---....-------.......CA....A...A.........CTA..  6845857
                                                      \                         
                                                      |                         
                                                      A
11333    9836865    T......A....                                                  9836854
11333    6369195    CA....T....                                                   6369185
11333    2726794    A.....T.....                                                  2726783
11333    3448539    CA....T....                                                   3448529
11333    3747737    C.....T....                                                   3747747
11333    9915951    T.....T....                                                   9915961
11333    251624     T.C...T....                                                   251634
11333    2813003    CA....T....                                                   2812993
11333    7381276    T.....T....                                                   7381286
11333    9305168    CA....T....                                                   9305158
11333    186380     T.A...T....                                                   186390
11333    1406293    T.....T....                                                   1406283
11333    3407073    CA....T....                                                   3407083
11333    9200437    T.....T....                                                   9200427
11333    9833780    T.....T....                                                   9833770
11333    9873552    T.....T....                                                   9873542
11333    9966527    CA....T.....                                                  9966538
11333    148366     CA....T....                                                   148356
11333    597404     T.....G....                                                   597414
11333    960146     .A....T....                                                   960156
11333    4813567    C.....G....                                                   4813557
11333    4972863    A.....T....                                                   4972853
11333    5975107    CA....T....                                                   5975117
11333    7784129    CA....T....                                                   7784119
11333    7954671    CA....T.....                                                  7954682
11333    9205014    T.....T....                                                   9205004
11333    4921337    CA....T.....TGG..T....A..-...G...T.......A...A...T.....       4921393
                               \       \                \                       
                               |       |                |                       
                               T       C                T
11333    4942888    CA....T....                                                   4942878
11333    8135478    CA...CT....                                                   8135488
11333    7700972    T.....T.....                                                  7700961
11333    8566618    T.....T...                                                    8566609
11333    112842     T.....T....                                                   112832
11333    229502     CA....T....                                                   229492
11333    1240366    CA....T....                                                   1240376
11333    3642719    CAC...T......G......CT.A.T...G.T.T..A....A...A....            3642668
                               \                        \                       
                               |                        |                       
                               T                        C
11333    3878036    T.....T....                                                   3878046
11333    3891409    CT....T....                                                   3891419
11333    4467006    CA....T....                                                   4467016
11333    5015766    T.....T......GG......                                         5015745
                               \                                                
                               |                                                
                               T
11333    5307009    T.....T....                                                   5306999
11333    6590489    CA....T....                                                   6590499
11333    7439894    T.....T.....AGG..T...T.ACT...G...A.CA....A...A.........CTA..  7439833
                               \                     \                          
                               |                     |                          
                               T                     T
11333    8811032    T.....T....                                                   8811022
11333    9175012    T.....T....                                                   9175002
11333    9981506    T.....T....                                                   9981516
11333    415099     T.....T....                                                   415089
11333    8038147    CA....T....                                                   8038137
11333    9098650    CA....T....                                                   9098660
11333    9214578    T.....T....                                                   9214568
11333    404863     CA.........                                                   404853
11333    1413406    CA....T....                                                   1413416
11333    3882681    CA....T....                                                   3882691
11333    4289889    T.....T....                                                   4289899
11333    4637883    CA....T....                                                   4637893
11333    6873462    CA....T....                                                   6873452
11333    7333448    T.....T....                                                   7333458
11333    7701477    A.....T....                                                   7701467
11333    8402348    T.....T....                                                   8402358
11333    8743040    T.....T....                                                   8743030
11333    857592     CA....T.....A.G..T....A....A.G..TA.CA....A...A..AT.....       857536
                               \       \                                        
                               |       |                                        
                               T       C
11333    1060466    A.T...T...                                                    1060475
11333    6663322    TA....T....                                                   6663332
11333    3885118    CA....T....A....TTC...A..-.T.G...A.C.....A...A...C.....C.A..  3885057
                              \                     \                           
                              |                     |                           
                             TT                     T
11333    7988367    CA....T....                                                   7988377
11333    8814088    T.....T....                                                   8814098
11333    9544285    CA....T....                                                   9544275
11333    130460     CA....T....                                                   130450
11333    497913     A.....T....                                                   497923
11333    4631553    CA....T....                                                   4631543
11333    5422958    A......A...                                                   5422948
11333    7112761    TA....T....                                                   7112771
11333    9668364    T.....T...                                                    9668355
11333    4582622    CA....T....                                                   4582612
11333    6584771    T.....T....                                                   6584761
11333    7160647    T.....T....                                                   7160657
11333    6043337    TA....                                                        6043342
11333    9071623    A.....T...                                                    9071614
11333    3495957    A.....                                                        3495962
11333    5556572    CA....G....                                                   5556562
11333    651262     TA....                                                        651257
11333    3097076    T.....T....                                                   3097086
11333    9240977    T.....T....                                                   9240987
11333    7694641    T.....T....T...C.T....A....--......T.....A...A.........       7694585
                              \                       \                         
                              |                       |                         
                             CT                      TG
11333    6470362    T.A...T....                                                   6470372
11333    3324338    A.....T.....                                                  3324349
11333    7448806    CA....T....                                                   7448796
11333    66909      T.....T....                                                   66919
11333    208205     T.....T....                                                   208215
11333    4143757    T.....T...                                                    4143766
11333    6324258    T.....G....                                                   6324268
11333    4750047    CA....T....                                                   4750057
11333    8327196    CA....T....                                                   8327206
11333    9508434    T..........                                                   9508444
11333    1458556    T.....T....                                                   1458546
11333    2224733    T.A...T....                                                   2224723
11333    3686255    T.....T....                                                   3686265
11333    4836586    AA....T....                                                   4836596
11333    6568757    T.....T....                                                   6568767
11333    7796331    T.....T....                                                   7796321
11333    9128202    TC....T....                                                   9128212
11333    9868646    CA....T....                                                   9868656
11333    681375     CA....T...T.AGG..T.....A.T...G....                            681409
                              \                                                 
                              |                                                 
                              G
11333    4067075    T.....T....GT....--...A..-...G.....CA....C...A...T..........  4067139
                               \                      \                    \    
                               |                      |                    |    
                            TCAG                      A                  CTA
11333    4914592    T.A...T....                                                   4914582
11333    9349505    CA....T....T.GG..T....A..-...G...T.......A...A...TA....       9349561
                               \       \                \                       
                               |       |                |                       
                               T       C                T
11333    3768947    CA.........                                                   3768937
11333    7976677    CA....T....                                                   7976687
11333    8405413    CA....T....                                                   8405423
11333    1156746    CA....T....                                                   1156756
11333    1382062    A.....T.....AGA.......A....AGG...A.CA....AC..A...T.....       1382006
                               \        \                                       
                               |        |                                       
                               T        T
11333    4109896    T.....T....A.G..TTC...C....AG...TA.C.....G...A...CA....       4109840
                              \                                                 
                              |                                                 
                             CT
11333    5527806    CA....T....                                                   5527816
11333    7934205    CAC........                                                   7934195
11333    8624798    CA....T....                                                   8624788
11333    9265599    CA....T....                                                   9265609
11333    9325715    T.....T.....AGG.....CT...TT..G.G....A....AA..A...T.....       9325659
                               \                        \                       
                               |                        |                       
                               T                        T
11333    1140181    A.....T....                                                   1140171
11333    3001945    CA....T....                                                   3001935
11333    3383826    T.....T....                                                   3383836
11333    8607454    CA....T....----..T..CA.A.........T.......A..TA...T..A..CTA..  8607510
                                                        \                       
                                                        |                       
                                                        T
11333    730466     CA....T....                                                   730456
11333    743465     CA....T....                                                   743455
11333    1791891    T.....T....                                                   1791881
11333    2312989    T.....T....                                                   2312999
11333    2405726    T.....T....                                                   2405736
11333    3417739    TA....T....                                                   3417749
11333    6172476    T.....T....                                                   6172486
11333    6393508    CA....T....                                                   6393518
11333    8576670    T.T...T....G...CTT....A..-...G.....T.T...A...A...             8576720
                              \                        \                        
                              |                        |                        
                             CT                        C
11333    7243224    T.....T....                                                   7243214
11333    10023561   T.....T....                                                   10023551
11333    10036608   CA....T....                                                   10036618
11333    343180     CA....T....                                                   343190
11333    3729459    T.....T....                                                   3729469
11333    5298746    T.....T...                                                    5298737
11333    5408031    T.....T....                                                   5408021
11333    5608870    A....G.A....                                                  5608881
11333    5933963    CA....T....                                                   5933973
11333    7816942    A....CT.....                                                  7816953
11333    48355      T.T...T....                                                   48345
11333    1661777    TA....T....                                                   1661787
11333    1674500    .A....T....                                                   1674510
11333    6211472    CA....T....                                                   6211482
11333    6367029    CA....T....                                                   6367019
11333    6941779    CA....T....                                                   6941769
11333    8557256    T.T...T....                                                   8557266
11333    8900081    T.....T....                                                   8900091
11333    9716520    C.....T....                                                   9716510
11333    244585     C.....T....                                                   244595
11333    1569864    TA....T....                                                   1569854
11333    2739783    C.....T...                                                    2739792
11333    10003699   T.....T....                                                   10003689
11333    2904887    CA....T....                                                   2904877
11333    5197984    CA....T....                                                   5197974
11333    7369097    CA....T....                                                   7369087
11333    5807651    T.....T...                                                    5807660
11333    7148727    T.....T....                                                   7148737
11333    6200164    CA....T....                                                   6200174
11333    6693750    T.....T....                                                   6693760
11333    4804051    T.....T....                                                   4804041
11333    6314504    C.....T....                                                   6314514
11333    7026296    CA....T.....AGG..T..CT.A.T.........T.....AG..A...T.....CT...  7026235
                               \                      \                         
                               |                      |                         
                               T                      A
11333    10021688   T.....T....                                                   10021698
11333    9143739    T.....T...                                                    9143748
11333    4634775    CA....T....                                                   4634785
11333    7231711    CA....T....                                                   7231721
11333    2804928    CA....T...                                                    2804919
11333    8075912    CA....T....                                                   8075922
11333    3225670    .A....T....                                                   3225660
11333    5496944    C.....T....                                                   5496934
11333    790303     CA....T....                                                   790293
11333    3022236    T.....T....                                                   3022226
11333    4911271    TA....T...                                                    4911262
11333    7538975    T.....T...                                                    7538984
11333    7806287    CA....T...                                                    7806278
11333    7930694    T.....T....                                                   7930684
11333    6038251    T....CT....                                                   6038241
11333    6162292    CA....T...                                                    6162283
11333    8423504    CA....T....                                                   8423494
11333    9802123    CA....T....                                                   9802113
11333    3577103    T.....T...                                                    3577094
11333    4929991    ......T..                                                     4929999
11333    6041028    T.....T...                                                    6041037
11333    7445176    CA....T....                                                   7445186
11333    7707914    TT....T....                                                   7707924
11333    7809707    CA....T....                                                   7809717
11333    4155103    A...C.G...                                                    4155112
11333    101767     .A..C.G.....C..C......A....A..                                101737
                                   \                                            
                                   |                                            
                                   G
11333    1316295    A.A...T....                                                   1316305
11333    5326665    T.....T....                                                   5326675
11333    1825149    CA....T...                                                    1825140
11333    6371307    AA.....A....C.G.-.....A.A..A...TGA.TA........                 6371350
11333    14764      A.....T.....                                                  14753
11333    280020     T.....T....                                                   280010
11333    3673414    T.....T.....AGG.......A....AGGA..T.C.T...A...A...T.....       3673470
                               \       \                                        
                               |       |                                        
                               T       C
11333    3058661    ......T....                                                   3058651
11333    4987367    T.....T.....                                                  4987378
11333    38667      T.....T....                                                   38657
11333    2902161    T.....T..                                                     2902153
11333    1546862    A....CT........CTGC...A....A..T..A.CT.....                    1546905
                                \                                               
                                |                                               
                               CA
11333    8600254    T.....T....                                                   8600244
11333    6833099    T.....T..                                                     6833107
11333    9014474    T.....T....                                                   9014484
11333    8597368    T.....                                                        8597373
11333    8631986    A.....                                                        8631991
11333    3739883    A.....T.....C.G.T.....A...T..                                 3739912
                                  \                                             
                                  |                                             
                                  G
11333    5052606    T.....T....T..                                                5052619
11333    7792633    T.....T....                                                   7792623
11333    9352881    ......T.....C.A.......A...                                    9352907
                                  \                                             
                                  |                                             
                                  G
11333    518784     CA....T....TT.GGT.....A..-G..G.....T.....A..T.....A....       518728
                                       \              \                         
                                       |              |                         
                                      TC              A
11333    7212981    T....GG..G..C.GA......A..T.GGTT..A...........                 7213026
                                      \                                         
                                      |                                         
                                      T
11333    3726633    T.....                                                        3726638
11333    2092298    ......T.....                                                  2092309
11333    3081579    AA....T.....C.........A....A...                               3081610
                                  \                                             
                                  |                                             
                                  G
11333    4055788    .AT...T.....A.G.......A....A..T..A.TA........                 4055743
                                  \                                             
                                  |                                             
                                  G
11333    56925      A......C...                                                   56915
11333    9748808    ATT...G....TCGGA......T....A.....--A........TC...TT....       9748860
11333    6680213    A.....T........CAT........                                    6680240
                                \                                               
                                |                                               
                               CA
11333    6794647    T........G..                                                  6794636
11333    1579118    T.....T.....                                                  1579129
11333    1787600    ......T.....                                                  1787611
11333    6953548    A......A....                                                  6953537
11333    4712690    T....                                                         4712686
11333    5935206    CA....                                                        5935211
11333    4697599    A.....T.....C.G...CT..A..G.A.....A.T.......T.A...             4697550
                                  \                                             
                                  |                                             
                                  G
11333    6685687    T.....                                                        6685682
11333    4476693    CA....                                                        4476698
11333    7958973    A.....T.....                                                  7958962
11333    42539      CA....                                                        42534
11333    4569662    TA....                                                        4569657
11333    8805004    T.....T....                                                   8804994
11333    5305108    CA....T....                                                   5305118
11333    9893718    T.....T....                                                   9893708
11333    9231307    T.....T....                                                   9231297
11333    3423183    T.....T....                                                   3423173
11333    180707     CA....T....                                                   180697
11333    5356234    T....CT....                                                   5356224
11333    8773329    C.....T....                                                   8773339
11333    4162909    A....GT....                                                   4162899
11333    9704514    TA....T....                                                   9704524
11333    805042     T....                                                         805038
11333    4701442    T....                                                         4701438
11333    206282     .A....T.....                                                  206293
11333    6014569    A.....TA....                                                  6014558
11333    4722036    T.....T....                                                   4722026
11333    5139742    T.....T....                                                   5139732
11333    9663106    A.....T....                                                   9663116
11333    604081     CA.....A...                                                   604071
11333    440709     T.........                                                    440718
11333    3268053    ......T..                                                     3268061
11333    9711395    T.....T....                                                   9711405
11333    1313323    ...C..T....                                                   1313333
11333    7834755    T.....T.....AGG.......A....A.G..TG.A.....A...A...             7834705
                               \       \                                        
                               |       |                                        
                               T       C
11333    1335763    ......                                                        1335768
11333    4908331    A.....T....                                                   4908321
11333    9871134    ACA...T...T.AGG.......T....A.....                             9871167
                              \                                                 
                              |                                                 
                              T
11333    797419     A......C...A....T.....                                        797442
                               \                                                
                               |                                                
                              TT
11333    4582007    AA....                                                        4582012
11333    3148547    -A....T....                                                   3148556
11333    6490800    A.....T...                                                    6490809
11333    7768360    A.....T.....C.G..T....A....A.....                             7768393
                                  \                                             
                                  |                                             
                                  G
11333    793346     AA....T.....A.GC......A...TA..T..A..........                  793302
                              \                                                 
                              |                                                 
                              C
11333    2946178    TAA...T....A...CTT.......-...G.....CA....A...A...GT....       2946234
                               \                      \                         
                               |                      |                         
                              TT                      A
11333    1453924    A..C...A.G..T.G...C...A....                                   1453951
                                  \                                             
                                  |                                             
                                  G
11333    4586809    A....                                                         4586813
11333    551771     T.....T....                                                   551761
11333    3271515    T.....T....A.G...TC...A.A..AGG..TG.T.....A...A...T.....       3271571
                              \                                                 
                              |                                                 
                             CT
11333    7565885    CA....T.....AGG.......A....AG....A.CA....A.G.A...T.....C.A..  7565946
                               \       \                                        
                               |       |                                        
                               T       C
11333    9278551    T.....                                                        9278556
11333    4456664    ......T.....                                                  4456653
11333    1758731    CA....T....                                                   1758741
11333    611901     T.....T....                                                   611911
11333    4510122    CA....T....                                                   4510112
11333    2354380    ......T......G.C.TC...A....AG...TG.T.G...A...A.........       2354437
                                \                                               
                                |                                               
                              TCA
11333    1774192    T..G..T......GG.GT....T....AGG...A.A.....CA..A.........C.A..  1774253
                               \       \                                        
                               |       |                                        
                               T       C
11333    7879516    CA....T....                                                   7879506
11333    7748380    T.A...T.....                                                  7748369
11333    8996484    CT.........                                                   8996494
11333    8569146    T.....T.....                                                  8569135
11333    7399414    CA....T....                                                   7399424
11333    9089713    A.....T.....                                                  9089724
11333    9362463    A.....T.....                                                  9362474
11333    177039     T.....T....                                                   177029
11333    700452     CA....T....                                                   700462
11333    9973182    T.....T....                                                   9973192
11333    8093280    CA....T...                                                    8093271
11333    9646981    A.....T...                                                    9646990
11333    4872261    .......A....C.G.G.............                                4872230
                                  \           \                                 
                                  |           |                                 
                                  G           T
11333    3335950    ......T.....                                                  3335939
11333    6243458    T.....T....                                                   6243448
11333    8620058    T.....T....                                                   8620068
11333    9451303    T.....T....                                                   9451313
11333    1052618    T.....T....A...C.TC...A.......C..A.T.....A...                 1052664
                              \                                                 
                              |                                                 
                             TT
11333    6973796    A.....T....                                                   6973806
11333    3837039    ......G.....C.GC.........                                     3837064
                                  \                                             
                                  |                                             
                                  G
11333    6464986    T.....T....                                                   6464976
11333    93825      T.....T....TC.........A....A.G...A.A.....G...A...T.....       93881
                                   \   \                                        
                                   |   |                                        
                                   G   C
11333    8038377    T.....T....                                                   8038367
11333    7848197    C.....T......GG.......A....A.G...A.A.....A...A...T.....       7848253
                               \       \                                        
                               |       |                                        
                               T       C
11333    6158339    A..G...T....A.G..T.....                                       6158362
                               \                                                
                               |                                                
                               T
11333    834709     T.....T.....AGG.......A....A.G...A.A.....A...A...T.....       834765
                               \       \                                        
                               |       |                                        
                               T       C
11333    1377972    T.....T.....AGG............AG.A..A.T.....A...A...T.....       1378028
                               \       \                                        
                               |       |                                        
                               T       C
11333    5996651    T.....T......T........AA...AGT...G.T.....A...A...C..........  5996715
                               \       \                                   \    
                               |       |                                   |    
                               T       C                                 ATA
11333    1766034    C.....T.....AGG.......A....A.G...A.A.....A..TA...T.....       1766090
                               \       \                                        
                               |       |                                        
                               T       C
11333    7499446    CAC...T.....AGG.......A....A.G...A.T.....A...A...G.....       7499502
                               \       \                                        
                               |       |                                        
                               T       C
11333    7959295    T.....T....                                                   7959305
11333    1214203    T.....T....TC.GGT.....A..-......TT.......A...A...T.....       1214259
                                       \                \                       
                                       |                |                       
                                      TC                T
11333    8798903    T..........                                                   8798913
11333    1013584    CA....T....T..G..T....A..-.......T.......A...A...T.....       1013520
                               \       \                \                       
                               |       |                |                       
                       TCACAAAAA       C                C
11333    7947361    AA....T.....C.A.......                                        7947383
                                  \                                             
                                  |                                             
                                  G
11333    5977199    T.....T.....AGG.......A....A.G...A.A.....A...A...             5977249
                               \       \                                        
                               |       |                                        
                               T       C
11333    7225256    T.....T...AT..G..T..CT.A.T.........T.....A...A...T.A...       7225199
                              \                       \                         
                              |                       |                         
                             AG                       A
11333    9068810    A.....T.....                                                  9068799
11333    4822022    CA....T....                                                   4822032
11333    6967978    T.....T....                                                   6967988
11333    2044889    T.....T....                                                   2044899
11333    332239     CA....T....                                                   332249
11333    5224802    CA....T....                                                   5224812
11333    6437542    CTA...T....                                                   6437552
11333    9233642    T.....T....                                                   9233632
11333    3387979    A.....T.....A....T....A..-...T...T.......A.TTA...CA....-....  3387919
                               \     \                  \                       
                               |     |                  |                       
                               T     T                  T
11333    615728     T.....T....                                                   615718
11333    8420403    T.....T....                                                   8420393
11333    8545481    TA....T....                                                   8545471
11333    8404185    .......A....T.G..T....A....AG....                             8404152
                                  \                                             
                                  |                                             
                                  G
11333    6672951    TA....T......G...T..                                          6672971
                               \                                                
                               |                                                
                               T
11333    1531715    A....G....TTC.G....G..A..-...C.....T....AGA.....              1531762
                                                      \                         
                                                      |                         
                                                      A
11333    1632540    CA....T....                                                   1632550
11333    2109717    ......TA....                                                  2109728
11333    462744     T.....T....                                                   462734
11333    3191646    A.....T....                                                   3191636
11333    2378684    T...C.T.C...AGG.....CT.A.T...G.....T....CA...A..............  2378747
                               \                      \                    \    
                               |                      |                    |    
                               T                      A                   CA
11333    6303778    ...T..                                                        6303773
11333    2321534    T.....T....                                                   2321524
11333    1142249    T.....T...                                                    1142240
11333    9056858    T.....T....                                                   9056868
11333    549323     A.....T....                                                   549333
11333    6649459    A.C...G....                                                   6649449
11333    737047     AA....T.....AGG.......AT...A..                                737017
                               \                                                
                               |                                                
                               T
9061     2566320    T.....T....TC..GT..........                                   2566292
                                       \                                        
                                       |                                        
                                      TC
9061     15982052   T...G.T..G..T.GAT..T.T...G.....                               15982022
9061     425345     C.....T.....                                                  425356
9061     5913179    CA....TA....                                                  5913190
9061     16385244   A.....T....G...CATC...A..-.......A.......                     16385285
                               \                                                
                               |                                                
                              TT
9061     2691344    T.....T....                                                   2691354
9061     22191928   A.....T....                                                   22191918
9061     15595437   A.....T....                                                   15595427
9061     16113382   TA....T....                                                   16113392
9061     10847465   T.TT..T....                                                   10847455
9061     16356838   T.A...T....                                                   16356848
9061     1653500    CA....T...                                                    1653509
9061     707290     T.....T....                                                   707300
9061     16840290   A.....T....T..                                                16840303
9061     22487338   A..G...A....AGG.....                                          22487319
9061     20326281   A.....A.G...C..AT.....A.......                                20326250
                                       \                                        
                                       |                                        
                                      TC
9061     16262240   CA.T..T....G.G...TC...A....AGG...A.T.....A...C..TCA.........  16262304
                              \                                            \    
                              |                                            |    
                             CT                                          GTA
9061     5237778    A......A..                                                    5237769
9061     5593983    T.....T..C.TC....T..CT.A.T...G....-A.......                   5594025
                                   \                                            
                                   |                                            
                                   G
9061     14649565   A.....T....                                                   14649555
9061     21927760   ...G..GA....                                                  21927771
9061     5596320    T.....T....                                                   5596310
9061     18993326   T.....T.....A.G...C...A..-...T...........A..                  18993371
                               \     \                \                         
                               |     |                |                         
                               T     T                A
9061     5596558    A......A....C......T.....                                     5596583
                                   \                                            
                                   |                                            
                                   G
9061     17077733   ......T.....C..                                               17077719
9061     17025394   TA....T....                                                   17025384
9061     1235296    A......A....C.A..A....AT.A.A..T..A.C......                    1235254
                                  \                                             
                                  |                                             
                                  C
9061     2607635    A......A....CT...A....A...                                    2607609
                                   \                                            
                                   |                                            
                                   A
9061     14358746   T.....T...TTT.GGT.....A..-...G.....T.....A...A...G.....       14358802
                                       \              \                         
                                       |              |                         
                                      TC              A
9061     11682323   ......                                                        11682328
9061     7412017    .A....T.....T.C......                                         7411996
                                  \                                             
                                  |                                             
                                  G
9061     17092827   T.A...T.....                                                  17092838
9061     17845283   ......TT......                                                17845270
9061     6041972    T.....T....G..C...-...A....--..G.TCA..A..A...A.........       6042026
                               \                                                
                               |                                                
                             TCG
9061     536548     ......T.....C.G..G........                                    536574
                                  \                                             
                                  |                                             
                                  G
9061     8453499    A......A...                                                   8453509
9061     5777593    CA....T....                                                   5777603
9061     20938337   A.....T.....                                                  20938326
9061     1083667    CA....T....                                                   1083657
9061     15707833   CA.....A....A.G..T....A..-.........A....CA...A........        15707778
                               \       \              \                         
                               |       |              |                         
                               T       G              T
9061     6421875    T.....T....                                                   6421865
9061     15074714   TA....T....                                                   15074724
9061     17776191   A.....T....                                                   17776181
9061     2103148    ......T....                                                   2103138
9061     2144942    T.....T....                                                   2144932
9061     705744     A.....T....                                                   705754
9061     17026659   T.....T.....A.G.......                                        17026637
                               \                                                
                               |                                                
                               T
9061     14479646   A.....T....T..G.T...CAT....A..T..A.C......                    14479688
                                  \                                             
                                  |                                             
                                  G
9061     9924492    T.....T...                                                    9924501
9061     16128846   ..A...T.....                                                  16128835
9061     2630095    A....GG...-----...C...A...TA.....A...A....C..A..              2630137
9061     6747379    A.....T.....                                                  6747390
9061     21216370   A.C...T..                                                     21216362
9061     17369538   A.A...T.....AGG........                                       17369515
                               \                                                
                               |                                                
                               T
9061     14180943   A....CT....                                                   14180933
9061     20111237   A..G..T...                                                    20111228
9061     20117891   TA....T...                                                    20117900
9061     22735471   ......T.....T....T........                                    22735445
                                  \                                             
                                  |                                             
                                  G
9061     16566689   A.....G...                                                    16566698
9061     20045558   ......T.....AGG.....CA...A.A.....                             20045525
                               \                                                
                               |                                                
                               A
9061     20102069   A.....T...                                                    20102078
9061     14968849   TA....T....                                                   14968839
9061     22576538   T.....T....                                                   22576528
9061     16951509   A.T...T.....                                                  16951520
9061     14019645   ..T...T.....                                                  14019656
9061     1063906    CA....T....                                                   1063916
9061     16846148   A.....T....                                                   16846158
9061     8404478    ..A...T..                                                     8404470
9061     16432434   CA....T....                                                   16432444
9061     19129874   A......A..                                                    19129883
9061     12211913   T.A...T.....                                                  12211902
9061     8921275    T.....T.....A.G.....                                          8921255
                               \                                                
                               |                                                
                               T
9061     16844216   A.....TC...TA.GC......A..-....AT..AT.T....C..A...T..TGGA....  16844275
                               \                                                
                               |                                                
                               T
9061     15465973   TA....T.....                                                  15465984
9061     6101208    A.....T...                                                    6101217
9061     22472011   T.....G....                                                   22472021
9061     5321843    A.....T...                                                    5321852
9061     8505937    ..A...T.....                                                  8505926
9061     13865309   T.....T....                                                   13865319
9061     22508065   A.....T....                                                   22508075
9061     15248990   T.....T....                                                   15249000
9061     12234971   CAA........                                                   12234981
9061     15718270   CAA...T....                                                   15718260
9061     20582306   A.C....A...                                                   20582316
9061     20496743   A...........                                                  20496732
9061     16712684   T.A...T....                                                   16712674
9061     20486731   AA....T.....                                                  20486720
9061     7272650    T.....                                                        7272645
9061     11178371   T.....                                                        11178376
9061     14399952   ......T.....                                                  14399963
9061     19873824   .A..C.T....                                                   19873834
9061     19563020   ........G...                                                  19563009
9061     1330083    CA....T.....A.G..T....A..-.........T.....A..T...ATT.........  1330019
                               \       \              \                    \    
                               |       |              |                    |    
                               T       C              A                  CAA
9061     5804698    A......                                                       5804704
9061     17688422   A.....T...                                                    17688431
9061     11185288   T..T..T....                                                   11185278
9061     5892797    A..T..                                                        5892802
9061     14092235   T.....                                                        14092230
9061     17464558   T.....T....                                                   17464568
9061     7980753    T.....                                                        7980758
9061     20248716   A.....                                                        20248721
9061     14771873   CA.........                                                   14771883
9061     18168848   A....                                                         18168852
9061     469933     CA.C..T....                                                   469943
9061     1383062    T.....T.....                                                  1383051
9061     18054251   T.....T....                                                   18054241
9061     6705724    ..                                                            6705723
9061     5434197    ..A...-.....T......                                           5434215
                                   \                                            
                                   |                                            
                                   G
9061     18225823   ......T.....                                                  18225834
9061     16611634   ....                                                          16611631
9061     14005895   .......A....AGG..T.T..A..T.A..C..A.TT..T.....AT..CA....A...   14005954
                              \                                                 
                              |                                                 
                              T
9061     21224801   ......                                                        21224796
9061     1287483    TA....T...                                                    1287492
9061     14970813   A.....T....                                                   14970803
9061     7125092    T.....T.....                                                  7125081
9061     16342203   T.....TT...TC.G.T....CA..-...G.....T.....A...A...             16342153
                                       \              \                         
                                       |              |                         
                                      TC              A
9061     1845538    -T....T.....AGG.......A....AG...TG.T.....A...A...T.....       1845593
                               \       \                                        
                               |       |                                        
                               T       C
9061     18048185   T.....T....                                                   18048175
9061     20658201   A.....T....                                                   20658191
9061     22445140   T.....T....                                                   22445130
9061     20750715   .......A....                                                  20750704
9061     15982526   AA.....A....C..C......A....                                   15982499
                                  \                                             
                                  |                                             
                                  G
9061     5761376    T.....T....                                                   5761366
9061     12118220   A......AT...T.G.T..........A..                                12118250
                                  \                                             
                                  |                                             
                                  G
9061     19590677   T.....T.....C.A..T..CT.A.TT......A.T.....A...A..AT.....       19590733
                                  \                  \                          
                                  |                  |                          
                                  G                  T
9061     4006867    T.A...T....TC.GGT.....A....--......T.....A...A....T....       4006922
                                       \              \                         
                                       |              |                         
                                      TA              A
9061     18209765   ...-...A..-----.......A.......A..AA.A........AT.ATC....A....  18209818
9061     6224788    CA....T....                                                   6224798
9061     18216392   ......TT.C..TCA.......A...                                    18216367
9061     20281910   ..A..CT....A....TTC...A....--..G..T.....A....A...T..........  20281846
                               \                          \                \    
                               |                          |                |    
                              TT                         AT              TTA
9061     685475     T.A...T....                                                   685485
9061     13280122   T.....T...                                                    13280131
9061     17282462   .......A...                                                   17282452
9061     1769893    AT.....A....C.........A..-...TC...A.....                      1769932
                                   \                                            
                                   |                                            
                                   A
9061     18812842   CA....T....A...CTTC...A..-.........T.....A...A...TA.........  18812779
                               \                      \                    \    
                               |                      |                    |    
                              TT                      A                   TA
9061     20645352   A.....T.T...C.GC..C...A..A.A..T..T........                    20645310
                                  \                                             
                                  |                                             
                                  G
9061     1968962    T.....T....                                                   1968972
9061     11208331   CT....T....TA.--G....T.ACT...G...A.T...................       11208278
                                                    \                           
                                                    |                           
                                                    T
9061     15127519   T.....T..                                                     15127511
9061     20485106   TA....T....                                                   20485096
9061     5809140    A.....T.....                                                  5809151
9061     20663033   A.....T.....A.A.......AG...A..TAAA...........A...             20663083
                                \                           \                   
                                |                           |                   
                                T                           A
9061     1987692    ..AC..AA.TT.A.G.......T....AG....A.A.........T.ATCA...T...A.  1987751
9061     14831137   T.....T....                                                   14831127
9061     16905714   A.....T......G...T....A..T....TA.A.TA..T.C..T...CT.....A.C..  16905775
                                \      \                                        
                                |      |                                        
                                T      C
9061     383468     CAT...T...T.A.G..T....A....                                   383495
                                       \                                        
                                       |                                        
                                       C
9061     631366     A......A....AGG..T.T..A...TA....TT.T...A.....CA...T..         631419
                               \                                                
                               |                                                
                               A
9061     2496518    A.....T.....A.G.......A....A..                                2496548
                               \                                                
                               |                                                
                               T
9061     11543455   T.....T....                                                   11543445
9061     14480791   A.A...T.....C...T....                                         14480771
9061     13956721   CA....T.....                                                  13956732
9061     18083062   AA....T.....                                                  18083073
9061     274227     CA....T....T...                                               274241
9061     13159922   ..A...T..G...G..T..........A..                                13159952
                                \                                               
                                |                                               
                                T
9061     6166489    T.....T....                                                   6166479
9061     21960688   A...CCT.....C.A..GA...A....A..T..A.T...                       21960649
                                  \                                             
                                  |                                             
                                  G
9061     22093479   A.A...T..C..T.C...............                                22093508
9061     17085026   AA....AA....C.G...C......TAA..T..T.T........                  17085070
                                  \                                             
                                  |                                             
                                  G
9061     18104093   T...C.T....TC.GGT....AA..-.......T.....T.A.G.A..........      18104036
                                       \                \                       
                                       |                |                       
                                      TC                A
9061     5248721    A.....T..C.TC.........                                        5248743
                                   \                                            
                                   |                                            
                                   G
9061     13857857   CA.G..T...TTC.G..T....T.....GGC..A.T.....A...AT..T..........  13857794
                                       \                                   \    
                                       |                                   |    
                                       C                                 CTA
9061     14669106   T.....T....TC.G.TG....A....--..G..T...A......A...G.....       14669050
                                       \                       \                
                                       |                       |                
                                      TC                      AG
9061     6676155    A.....T.....                                                  6676166
9061     14095896   T.....T....TC.GGT.....A..-.......T..A....A...A..AC.....       14095840
                                       \                \                       
                                       |                |                       
                                      TC                C
9061     7869523    T.....T....                                                   7869513
9061     2476538    ...G..T.C..T..G.......                                        2476560
                                  \                                             
                                  |                                             
                                  G
9061     20608477   CA....T...                                                    20608486
9061     2076658    CAA...T....TC.GGT.....A....AG....A.T...T.A...A...TA....       2076714
                                       \                                        
                                       |                                        
                                      TC
9061     4182024    CA..G.G....TC.AG......A.-.A........TA....A...A......          4182077
                                       \              \                         
                                       |              |                         
                                      TC              A
9061     19773927   T.....T....TC.G.T.....A..-...G...T.......A...ATG......        19773982
                                       \                \                       
                                       |                |                       
                                      TC                A
9061     1880729    ......A...                                                    1880720
9061     19428161   TA....T.....A.G....T..AT...T..T...CTAT.T.....A..AT..T..T....  19428221
                              \                                                 
                              |                                                 
                              C
9061     22611583   A..G..T....                                                   22611573
9061     20628017   A.....T....                                                   20628007
9061     5311428    T.....T....                                                   5311418
9061     5275883    A.....T.....A....T.T..A...TA.GT..A.......                     5275841
                               \     \                                          
                               |     |                                          
                               T     T
9061     18146437   A.....                                                        18146442
9061     3429251    A.T...T.....C.C.T.....A....AG..T.ATA......A..                 3429296
                                  \                                             
                                  |                                             
                                  G
9061     7260365    A.....T.....AGG......TA...TAG.A..A.T.T.....T.T...TA.........  7260305
                              \                                                 
                              |                                                 
                              T
9061     16793531   T.....T.T..TC....                                             16793547
9061     1760940    CA....T...                                                    1760931
9061     371176     CA....T....                                                   371166
9061     2063952    .A.....A....A.G..T....A..G.AG.C.AAA..........A..              2064000
                              \                                                 
                              |                                                 
                              C
9061     20335578   A.....T...                                                    20335587
9061     14114727   T.....T....                                                   14114717
9061     20463469   ....                                                          20463472
9061     1215111    C.A...T....                                                   1215101
9061     13983067   A....AT....                                                   13983057
9061     16186068   CA....T....                                                   16186058
9061     17086781   ......T...T.A.G.A..T.TA....A..A..A.T.........C...TA......     17086838
                              \                                                 
                              |                                                 
                              T
9061     5917152    CA....T....                                                   5917142
9061     13152784   TA....T....                                                   13152774
9061     13906917   CA....T...                                                    13906926
9061     20563076   CA....T....                                                   20563066
9061     16214250   T.....T....                                                   16214240
9061     3060733    AA....T....                                                   3060743
9061     5479121    ....C.G....T..GA.....CT....AG....A...........                 5479076
                                      \                                         
                                      |                                         
                                      C
9061     20926257   CA....T...                                                    20926248
9061     2853658    CAC...T....TC.......                                          2853638
                                   \                                            
                                   |                                            
                                   G
9061     627709     CA....T...                                                    627700
9061     19993893   T.....T....                                                   19993903
9061     15400239   AA...GT....                                                   15400249
9061     17706910   T.....T..----....T..CT.A.T...G.....CA....A...A...CA....       17706859
                                                      \                         
                                                      |                         
                                                      A
9061     14422737   A.A...T..                                                     14422745
9061     5975860    .......A....AGG..T...CA....A..C..                             5975892
9061     998727     A.....T....TC....T..CT.G.T.......T..                          998763
                                   \                                            
                                   |                                            
                                   G
9061     8188101    T.....T....                                                   8188091
9061     6749336    T.A...T....TC........T.ACT...G.....T.....A...A...             6749286
                                   \                  \                         
                                   |                  |                         
                                   G                  T
9061     17035805   A....C.A....C..C...G..A..T....T..A.AA........A....T...        17035751
                                  \                                             
                                  |                                             
                                  G
9061     14100496   T...G.G...                                                    14100487
9061     20410330   T.....T....                                                   20410340
9061     5684140    CA....T.....C..                                               5684154
9061     6260589    T.....T....                                                   6260579
9061     18302250   A.....T.....                                                  18302239
9061     20095704   AA...CT.....A.G....T..A....A..T.TA.CA........                 20095749
                                  \                                             
                                  |                                             
                                  G
9061     22244835   CA..G..A....T.A.......AT...AG.T..A..A..T.....A..              22244787
                                  \                                             
                                  |                                             
                                  C
9061     14049004   T.....A...TTT.G.....CT...T...G...T..A....C...A...T.....       14049060
                                  \                     \                       
                                  |                     |                       
                                  G                     C
9061     555254     T.....T....                                                   555264
9061     20644596   AA....T.....T...                                              20644581
9061     8004826    TA....T....A...CT.C...A..-...T.T..-T...T.A...A...T.....       8004772
                               \                                                
                               |                                                
                              TT
9061     2485436    CA....T....T..                                                2485449
9061     14159997   T.....T.....A.G..T....A..-T..G...T.......A...A......T..C.A..  14159936
                               \       \                \                       
                               |       |                |                       
                               T       C                T
9061     18243283   ......-.....C.C..T....AT..TGG...AG.........                   18243325
                                  \                                             
                                  |                                             
                                  G
9061     20212812   T.....T....                                                   20212822
9061     20466169   C.....T....G.G........A....                                   20466197
                               \                                                
                               |                                                
                              TT
9061     5692920    CA....T....                                                   5692930
9061     21084820   CA....T....                                                   21084830
9061     16922369   CA....T....                                                   16922379
9061     20290362   CA....T....                                                   20290352
9061     21197941   CA....T....                                                   21197931
9061     6100712    CA....T....                                                   6100702
9061     8843214    T.....T....                                                   8843224
9061     15677318   CA....T....                                                   15677328
9061     19585401   T.....T....                                                   19585411
9061     1627250    A.....T....                                                   1627240
9061     16493356   TA....T....                                                   16493366
9061     17821690   T.....A.....                                                  17821701
9061     14629616   CT....T....                                                   14629606
9061     20220958   CA....T....T..G..T....AT...A..C..A.T.....A...A..TT..........  20220889
                               \       \                                   \    
                               |       |                                   |    
                          TCAAAA       C                                 CTA
9061     2790978    CAC...T.....AGA..T..CT.A.T.........T.....A..                  2790933
                               \                      \                         
                               |                      |                         
                               T                      T
9061     7915099    T.T...                                                        7915094
9061     16539608   CA....T....                                                   16539618
9061     9528620    T.A..AT....                                                   9528630
9061     7586276    T.....T....                                                   7586286
9061     20490560   CAC...T....                                                   20490550
9061     335196     A......A....C.G.....A.A....AG....A.T.........A...             335247
                              \                    \                            
                              |                    |                            
                              T                   AT
9061     1671650    T.....T.....AGG..T..CT.A.T.........T...T.A...A...T.....       1671706
                               \                      \                         
                               |                      |                         
                               T                      A
9061     599815     CA....T....                                                   599825
9061     16878761   T.....T....                                                   16878751
9061     22356535   T.....T....                                                   22356545
9061     5985400    CA....T....                                                   5985390
9061     17084704   CA....T....                                                   17084714
9061     1501091    T.....T....                                                   1501081
9061     18167378   CA....T....                                                   18167388
9061     19039319   CA....T....                                                   19039329
9061     3994586    CA....T....                                                   3994596
9061     2627406    CA....T....                                                   2627416
9061     6124560    CA....T....                                                   6124550
9061     16541799   CA....T....                                                   16541789
9061     20144454   T.A...T....                                                   20144444
9061     20598348   CA....T....                                                   20598358
9061     22604788   T....CT....                                                   22604798
9061     4123094    CA....T....                                                   4123104
9061     14673929   TA....T....                                                   14673919
9061     15439847   T.....T....                                                   15439857
9061     6619138    T...A.T....                                                   6619128
9061     17340564   T.....T....                                                   17340554
9061     6099113    CA....T....                                                   6099123
9061     7389800    CA....T....                                                   7389790
9061     10284080   T.T...T.....AGGG......A..-...G.....A.....A...A...             10284130
                               \       \              \                         
                               |       |              |                         
                               T       C              A
9061     13923329   T.....T....                                                   13923339
9061     16578085   T.....TT....TGG..T....A....AG.T.TG.T.....A...A...T.....       16578029
                               \       \                                        
                               |       |                                        
                               T       C
9061     16940116   T.T.C.T....                                                   16940126
9061     17071550   CA....T...                                                    17071541
9061     17915741   T.....T....                                                   17915731
9061     23183401   T.....T....                                                   23183391
9061     11821205   CA....T....                                                   11821215
9061     14029260   CA....T.....A.G..A....A..-........                            14029294
                               \       \                                        
                               |       |                                        
                               T       C
9061     1031160    CA....T....                                                   1031170
9061     7309075    CA....T....                                                   7309065
9061     12297363   CA....T....                                                   12297373
9061     14591230   A.....T....                                                   14591220
9061     15648836   CA....T....                                                   15648846
9061     16748798   CA....T....                                                   16748808
9061     20730138   T.....T....                                                   20730128
9061     1567979    CA....T....                                                   1567989
9061     2296515    CA....T....                                                   2296505
9061     6385483    ..A...T.....C.G....TA..T..AA.GT..........G...A..ACA....A...T  6385422
                                  \                      \                      
                                  |                      |                      
                                  G                      A
9061     20426539   CA..A.T....                                                   20426529
9061     20481385   TA....T....                                                   20481395
9061     23131290   T.....T...                                                    23131299
9061     1999072    T.....T....                                                   1999082
9061     6002143    ......T....                                                   6002133
9061     6568168    CAC...T.....TGG..T....A..-...G.....C.....A...A.......         6568114
                               \       \              \                         
                               |       |              |                         
                               T       C              A
9061     15720024   CA....T....                                                   15720034
9061     11752329   CA....T...                                                    11752320
9061     14381246   T.....T....                                                   14381236
9061     16991803   T.....T....                                                   16991793
9061     18322448   T.....T....                                                   18322438
9061     20498483   TA....T....                                                   20498473
9061     21036496   T.....T....                                                   21036486
9061     4776861    TA....T.....A.G.....C..A.T...CT....                           4776896
                               \                                                
                               |                                                
                               T
9061     13369503   CA....T....                                                   13369493
9061     16036461   C.....TC....                                                  16036450
9061     21788245   C.....T....                                                   21788255
9061     4107527    CA.G..T....                                                   4107517
9061     14822821   T.....T....                                                   14822831
9061     16118783   A.A...T....                                                   16118793
9061     16879677   TA....T....                                                   16879687
9061     18098614   CA....T....                                                   18098624
9061     18324947   T.....T....                                                   18324957
9061     19445276   A.....TA....                                                  19445265
9061     1687605    T.....T....                                                   1687615
9061     1710548    AA.C...A....C.A....T..A.A..A..T..A.---.A.....A..A.A.....      1710601
                                  \                                             
                                  |                                             
                                  G
9061     2116788    T.C...T....                                                   2116778
9061     6050455    ...GC..A....C.G..TC...A....GGGT..T.......G...                 6050500
                                  \                                             
                                  |                                             
                                  G
9061     18444674   CA....T....                                                   18444664
9061     13807708   CA....T....                                                   13807718
9061     17783354   CA....T....                                                   17783344
9061     7405057    CA....T....                                                   7405047
9061     13786861   T.....T..C.T.GG..T....A..-.....T.T.......A...A...TA....C..    13786920
                               \       \                \                       
                               |       |                |                       
                               T       C                C
9061     17313428   A...........C.G.......                                        17313450
                                  \                                             
                                  |                                             
                                  G
9061     503110     T.A...T....                                                   503100
9061     1698105    T.....T....                                                   1698095
9061     7031940    A.....T....                                                   7031930
9061     19006804   T.....T...                                                    19006813
9061     4924537    T.....T....                                                   4924547
9061     16139623   CA....T......T..T.-...A..-...G.....T.....A...A...CC....CT...  16139684
                               \                      \                         
                               |                      |                         
                             TCA                      A
9061     8017432    T......A...                                                   8017422
9061     18254161   TA....T....                                                   18254151
9061     20622290   T.....T....                                                   20622300
9061     22143967   T.....T....                                                   22143957
9061     22627333   CA....T....                                                   22627323
9061     14080620   CA....T...                                                    14080611
9061     14378165   T.....T....                                                   14378175
9061     19086164   T.....T...                                                    19086155
9061     21062340   CA....T....                                                   21062350
9061     402311     T.....T....                                                   402321
9061     879827     T.....T....                                                   879837
9061     2364647    T.....T....                                                   2364637
9061     6581929    T.....T....                                                   6581939
9061     14745342   CA....T....                                                   14745332
9061     15497568   T.....T....                                                   15497578
9061     16062841   T.....T....                                                   16062851
9061     18209213   T.....T......GG.....                                          18209193
                               \                                                
                               |                                                
                               T
9061     21669449   CA....T....                                                   21669459
9061     616779     CA....T...                                                    616770
9061     1691535    T.....T....                                                   1691525
9061     2609448    CA....T....                                                   2609438
9061     4327147    T.....T...                                                    4327156
9061     9966070    CA....T...                                                    9966079
9061     10928936   T.....T....A...CTT....A..-.......T.CA....A...A...T.....       10928992
                               \                       \                        
                               |                       |                        
                              TT                       C
9061     14486749   A.....T...                                                    14486758
9061     20421055   T.....T....                                                   20421065
9061     5118392    T.....T....                                                   5118382
9061     5638416    C.....T....                                                   5638406
9061     15089553   T.....T....                                                   15089563
9061     17271323   CA....T....                                                   17271333
9061     22534886   C.C...T....A...C.TC.C.A....AG....A.T.....                     22534844
                              \                                                 
                              |                                                 
                             CT
9061     917071     CA....T....                                                   917061
9061     4249274    CA....T....                                                   4249284
9061     14250345   CAA...T......GG..T....A..-...G...T...A...A...A...TA....       14250290
                               \                        \                       
                               |                        |                       
                               T                        A
9061     16496024   T.....T....                                                   16496014
9061     22292664   AA....T....A.G.AT.....A....--..T..T...G....                   22292706
                              \                                                 
                              |                                                 
                             CT
9061     2684064    CA....T...                                                    2684073
9061     4340908    CA....T....                                                   4340898
9061     16714637   T.....T....                                                   16714627
9061     22393513   CA....T...                                                    22393504
9061     2130754    CA....T....                                                   2130764
9061     4375195    T.....T...                                                    4375186
9061     13828894   T.....T....                                                   13828904
9061     15776185   T.....T....                                                   15776195
9061     15973265   T.....T....                                                   15973275
9061     19159136   T.....T....                                                   19159126
9061     19582617   T.T...T....                                                   19582627
9061     22273737   CA.....T...                                                   22273727
9061     23178860   CA....T....                                                   23178850
9061     828062     CA....T....                                                   828052
9061     5571682    T.....T....                                                   5571672
9061     7982221    C.....T....                                                   7982211
9061     11993615   CA....T....                                                   11993605
9061     22135475   CA....T....                                                   22135465
9061     23154464   T......C...                                                   23154474
9061     1512191    T.T...T...                                                    1512200
9061     11447065   A.T...T....                                                   11447055
9061     11790822   T.....T....A.G.C.T....AT...AG.C..T.CA....A...A...T.....       11790766
                               \                                                
                               |                                                
                              TT
9061     13905736   A.....T....                                                   13905726
9061     21078208   .A....T...T..GG..T...AA..-...G.....T.....AC..A.........       21078152
                              \        \              \                         
                              |        |              |                         
                              G        C              A
9061     962858     T.....T....                                                   962848
9061     4793287    CA....T....                                                   4793297
9061     12699973   CA....T....                                                   12699983
9061     14006085   CA....T....                                                   14006075
9061     18362534   CA....T....                                                   18362524
9061     21063488   CA....T....                                                   21063478
9061     983988     T.T...G....                                                   983978
9061     2395607    T.....T....                                                   2395617
9061     2829246    T.....T...                                                    2829237
9061     5072277    CA....T....                                                   5072267
9061     8539771    CA....T....                                                   8539761
9061     11853872   T.A...T....                                                   11853862
9061     23085197   CA....T....                                                   23085207
9061     3170133    T.A...T....                                                   3170123
9061     10277438   T.A...T....                                                   10277428
9061     21222303   CA....T....                                                   21222293
9061     4508553    T.....T....                                                   4508563
9061     9038001    CA....T....                                                   9037991
9061     16214868   T.....T.....AGG.......A....AGG...T.T.....A.ATA....A....       16214812
                               \       \                                        
                               |       |                                        
                               T       C
9061     16827331   CA....T....                                                   16827321
9061     21974690   CA....T....                                                   21974700
9061     21983482   CA....T......G.CTT....A....A.G...A.A.....A..TA...CA....       21983426
                                \                                               
                                |                                               
                               CA
9061     11764272   CA....T....                                                   11764282
9061     20956244   A.T...T....                                                   20956254
9061     22018381   .A...CT.....C.G.......                                        22018359
                                  \                                             
                                  |                                             
                                  G
9061     22148526   T.....T....                                                   22148516
9061     3835632    T.....T...                                                    3835623
9061     5261697    CA....T....                                                   5261687
9061     2754361    ......T...                                                    2754370
9061     2703790    TA....T....                                                   2703780
9061     15928177   T.T...T...                                                    15928168
9061     22319942   T.....T....                                                   22319932
9061     1535553    TA....T....A.G...TC...A....A....TT.CA....A...A...T.....       1535497
                              \                                                 
                              |                                                 
                             TT
9061     1870502    CA....T....                                                   1870512
9061     2641984    CA....T....                                                   2641974
9061     6894855    CA....T....                                                   6894845
9061     13293764   CA....T....                                                   13293774
9061     16808252   T.....T....                                                   16808262
9061     17385613   CA....T....                                                   17385623
9061     20907773   CA....T....                                                   20907763
9061     10058390   AA....T...                                                    10058399
9061     4181536    CA....T...                                                    4181545
9061     4453980    T.A...T....                                                   4453970
9061     7706493    T.....T....                                                   7706503
9061     13519423   CA....T....                                                   13519433
9061     14162245   CA....T....                                                   14162255
9061     13987037   A......A..                                                    13987028
9061     23206002   T.....T...                                                    23206011
9061     14925804   T.....T....                                                   14925794
9061     16280858   CA....T....                                                   16280868
9061     19320399   A.....T...                                                    19320408
9061     1133163    CA....T....                                                   1133173
9061     2024423    ......T.....C.A....A.......A..                                2024393
                                  \                                             
                                  |                                             
                                  G
9061     3850525    CA....T....                                                   3850535
9061     15280487   T.....T....                                                   15280477
9061     23142684   T.....T...                                                    23142693
9061     14408900   T.....T....                                                   14408890
9061     20487985   CA....T......G.CTT....A..-...G.....CA....A...A...CT....       20487929
                                \                     \                         
                                |                     |                         
                               CA                     A
9061     15573974   CA....T...                                                    15573965
9061     16370224   CA....T....                                                   16370214
9061     16661103   CA....T...                                                    16661094
9061     11666464   T..G..T...                                                    11666455
9061     11693085   T.....T....                                                   11693095
9061     14089845   CA....T...                                                    14089836
9061     14333326   T.....T....T..G..T...T.AAT...G...A.TA....A...A....A....C..    14333267
                               \                     \                          
                               |                     |                          
                               T                     T
9061     20733379   T.....T....A.C...TC...A....AGG...A.T.....A..TA...TA....       20733323
                              \                                                 
                              |                                                 
                             CT
9061     22098435   A.....T.....                                                  22098446
9061     12204300   T.....T..                                                     12204292
9061     12872421   T.A...T...                                                    12872412
9061     18219300   AA....T....G.GG.......A....A.G...ACTA........T....            18219250
                               \                                                
                               |                                                
                               T
9061     7412399    CA....T..                                                     7412407
9061     15177398   CA....T.....C..                                               15177384
9061     14390180   AA.....A.G.AA.G.....-CAT..T.CTT..A.T......C..A..A......A....  14390121
                             \                                                  
                             |                                                  
                             C
9061     19144395   A......A....A.GG......A....A..T..                             19144428
                              \                                                 
                              |                                                 
                              T
9061     18932065   -A....T....AA.G..T...T.ACT...G...G.......A...A...CT....       18932120
                                  \                  \                          
                                  |                  |                          
                                  G                  A
9061     15814114   CA....T....T..                                                15814127
9061     22517948   T.....T..                                                     22517956
9061     2655243    T.....T....                                                   2655253
9061     17118598   A......A...                                                   17118588
9061     7663277    A.....T.....T.A.TT....A....AG....A.CA........C..              7663229
                                  \                                             
                                  |                                             
                                  C
9061     14719124   T.....T....                                                   14719114
9061     16032895   A......                                                       16032889
9061     21068064   ............C.GA.T....A..G....T..A...T.T.....                 21068019
                                  \                                             
                                  |                                             
                                  G
9061     23180535   A.....T....                                                   23180525
9061     2625463    T.....                                                        2625458
9061     6919157    CA....                                                        6919162
9061     23132938   T.....T....                                                   23132948
9061     14482346   T.....                                                        14482341
9061     5929380    ......TA.T....G....T..A..T.A..T..                             5929347
                                  \                                             
                                  |                                             
                                  G
9061     2335894    T.A...T..                                                     2335902
9061     4376710    T.....                                                        4376705
9061     14928451   CA....                                                        14928456
9061     16984400   CA.....                                                       16984406
9061     4845239    CA....                                                        4845244
9061     22659887   C.....                                                        22659892
9061     20802505   A..........T..GC....CT...T..C..G..T...G..                     20802465
9061     18916716   A......C....AG.G......A....                                   18916743
                               \                                                
                               |                                                
                               T
9061     2717420    T.C...T....                                                   2717410
9061     1730125    A.....T...                                                    1730116
9061     7198473    A.....T..T..A.A.......A....A..                                7198503
                             \                                                  
                             |                                                  
                             C
9061     13792607   C.A...T....A.G..TTC...A.......C..A.TA....A...A..............  13792544
                              \                                            \    
                              |                                            |    
                             CT                                           CA
9061     6328469    A.....T.....                                                  6328458
9061     9149868    T.....                                                        9149863
9061     324607     A......                                                       324601
9061     15168383   T.....T....                                                   15168393
9061     17378699   CA....T....                                                   17378709
9061     21355825   TA....T....                                                   21355835
9061     3675847    T.....T....                                                   3675857
9061     10322429   T.....T....                                                   10322439
9061     1945156    CA....T....                                                   1945146
9061     5878999    AA....T....                                                   5879009
9061     22592208   CA....T....                                                   22592198
9061     711092     ...T..                                                        711097
9061     16680986   T.....T....                                                   16680996
9061     17838807   T.....T....                                                   17838817
9061     17272642   CA....T....                                                   17272652
9061     21170613   CA....T....                                                   21170623
9061     15803025   CA....T....                                                   15803015
9061     20162666   CA....T....                                                   20162676
9061     21199198   CA....T....                                                   21199188
9061     23093537   CA....T....                                                   23093527
9061     3456980    CA....T....                                                   3456990
9061     4112476    CA....T....                                                   4112486
9061     9994959    T....AT....                                                   9994949
9061     15746765   A.....TA....                                                  15746754
9061     20399701   T.....T....                                                   20399711
9061     16658166   T.....T....                                                   16658156
9061     19634981   AA....T.....AG...T....T..T.AT.C.AGTC...T.A...A.........C..    19635039
                               \                                                
                               |                                                
                               T
9061     8068616    A.....T...                                                    8068625
9061     3514677    T.....T....                                                   3514667
9061     2066674    CA....G...                                                    2066683
9061     5480942    A.....T.....                                                  5480953
9061     15887349   CAA...T....A.G.CT.C...A..-.T.G...T.......A...T..A......       15887405
                              \                         \                       
                              |                         |                       
                             CT                         T
9061     23094175   A.A...T.....                                                  23094186
9061     11297700   T.....T....                                                   11297690
9061     16857178   T.A...T...                                                    16857187
9061     8202905    .A....                                                        8202910
9061     4710731    A......A...                                                   4710741
9061     11417608   A.....T....T..                                                11417595
9061     4839461    CA....T....                                                   4839471
9061     2105490    A...C..A....AGG..T....ATA..A.....A.A.........AT....           2105541
                              \                                                 
                              |                                                 
                              T
9061     4041133    ..                                                            4041132
9061     16956162   -A....T....                                                   16956171
9061     21057470   C.....T...                                                    21057479
9061     13671803   A.A..CT.......G.T...A.A....A..A..T...T..C...A...              13671755
                                \                                               
                                |                                               
                                T
9061     1901477    A.A.C.T......GG.......A....A..T.TA.TA........                 1901522
                                \                                               
                                |                                               
                                T
9061     22410890   A..T...A....                                                  22410901
9061     14966773   ......T....                                                   14966763
9061     1488932    .A....                                                        1488927
9061     7459752    T.....T...                                                    7459761
9061     20810269   A.....T....                                                   20810279
9061     1737568    ..                                                            1737569
9061     7794696    A.....T....T...C.T....A....--..A..T...A......T...T.....       7794640
                                  \                           \                 
                                  |                           |                 
                                 GG                          TA
9061     14430849   CA....T...                                                    14430840
9061     12495313   TA.C..T....A..G..T..CA.A...........T.....A...A.....T........  12495384
                              \  \                    \                    \    
                              |  |                    |                    |    
                             AT TAAGATA               A                   CA
9061     6615755    TA....T....A...C.TC...A....A.G...A.A.....A...A...T.....       6615811
                              \                                                 
                              |                                                 
                             CT
9061     5895801    CA....T....                                                   5895791
9061     11272356   T.....T....                                                   11272346
9061     22327075   ......T....                                                   22327065
9061     19662143   T.....T....                                                   19662153
9061     7093320    T.....T....                                                   7093330
9061     2068881    ..AT..T.....AGG....T..A....A..                                2068911
                              \                                                 
                              |                                                 
                              T
9061     2956406    CA....T.....C.G..T....A....--....T..CA...A...A...T..........  2956344
                               \       \                                   \    
                               |       |                                   |    
                               T       C                                 CTA
9061     2470133    T.....T....                                                   2470123
9061     978121     AA...CT......G...TC...A....A....TA.AAT.......A...T....        978066
                                \                                               
                                |                                               
                               CA
9061     20218387   CA....T....T..                                                20218374
9061     19628325   T.....T....                                                   19628335
9061     2078975    T.....T......TC.ATC...A....--.....T......A...A...T.....       2078918
                               \                         \                      
                               |                         |                      
                             TCA                        CA
9061     19976922   CA....TA...TAGG.......A....AGG...A.T.....A...A...T.....       19976977
                                       \                                        
                                       |                                        
                                       C
9061     437254     CA....T...                                                    437245
9061     19185242   A....CT.....A.GA.....AA...TAG....A.T...T.....A......          19185294
                              \                                                 
                              |                                                 
                              C
9061     7144063    C.....T.....AGG.......A....AGG...A.T..A..A...A...C.....C.A..  7144002
                               \       \                                        
                               |       |                                        
                               T       C
9061     22560646   T.....T....TC.GGT.....A..-...G....A.C....A...A......T...      22560703
                                       \                  \                     
                                       |                  |                     
                                      TC                  A
9061     16932702   -A....T....T..G..T..CT.A............T....A...A...T.....       16932765
                               \                        \                       
                               |                        |                       
                       TCATGAAAG                        T
9061     20406826   -A....T....TC.GAAAGA...G.-.........T.....A...T...T.....C.A..  20406768
                                                      \                         
                                                      |                         
                                                      A
9061     8914891    T.A...T.....AG........T....                                   8914863
                               \     \                                          
                               |     |                                          
                               T     T
9061     22704377   C.....T.....AGG.......AA...A.G...AAAA....A...A...T.....C.A..  22704316
                               \        \                                       
                               |        |                                       
                               T        A
9061     14437917   CA.........                                                   14437907
9061     12960206   -.....T....                                                   12960215
9061     14868050   T.....T....                                                   14868060
9061     4979274    CA....T....                                                   4979284
9061     1776426    .A.TC.A.....C..                                               1776440
9061     15718841   A......A....T.A.......A....A..TA.ACT.T.......A...             15718890
                              \                                                 
                              |                                                 
                              C
9061     20126956   A......T...AA...T.....A....A.GT..T.T.....A...A...T..T..C.A..  20126894
                              \           \                                     
                              |           |                                     
                             CT           T
9061     3665129    T.....T.....AGG.......A...TAGG...A.......A...A...CA....       3665073
                               \       \                                        
                               |       |                                        
                               T       C
9061     21925545   CA...AT....                                                   21925555
9061     20294763   CA....T....                                                   20294773
9061     5639566    T.....T....                                                   5639576
9061     553154     A.....T.....                                                  553143
9061     17845076   AC....T......G..--...AA....A.....A.AAT.......A...G.....       17845021
                                \                                               
                                |                                               
                              CAG
9061     13855891   CA....T....                                                   13855881
9061     17357796   CA....T....                                                   17357806
9061     16982137   CA....T....TC..GT.....A..-.T.G.....C.......G.A......T.......  16982202
                                       \              \       \            \    
                                       |              |       |            |    
                                      TC              A       A          CTA
9061     5558706    CA....T.....AG........A....A.....A.T.....A...A...C.....       5558762
                               \       \                                        
                               |       |                                        
                               T       C
9061     22402962   ..AT..T.....                                                  22402951
9061     540780     ......T....TC.GGT.....A....AGG...T.T.....A...AT..TA.........  540844
                                       \                                   \    
                                       |                                   |    
                                      TC                                 CTA
9061     17314040   CAA...T....TC.GGT.....A....--..G...A.....A...A.........       17314096
                                       \                 \                      
                                       |                 |                      
                                      TC                CA
9061     19957949   CA....T....                                                   19957959
9061     21569476   CT....T.....AGG.......A....AGG...A.TA....A..TA...T..........  21569542
                               \       \                                   \   \
                               |       |                                   |   |
                               T       C                                 CTA  CC
9061     6269213    C.C...T.....AGG.......A....G.G...G.......A..TA...T.....       6269157
                               \       \                                        
                               |       |                                        
                               T       C
9061     16591854   A......A...                                                   16591844
9061     13422351   T.....T....TC.GG......A...TA.GA..A.A.....A..TA...T.....       13422406
                                       \                                        
                                       |                                        
                                       C
9061     14186675   CA....T....TC.G..T....A..-...G...T..A....A...A...T....        14186621
                                       \                \                       
                                       |                |                       
                                       C                T
9061     18240335   ......T.....AGG.......A......G...AAA.....A...A..AT.....       18240391
                               \       \                                        
                               |       |                                        
                               T       C
9061     1295843    ..A....A.....GG.......A..                                     1295818
                                \                                               
                                |                                               
                                T
9061     17472191   T.....T.....A.G..T....A..-...G...A..A....A...A...CA....       17472247
                               \       \                \                       
                               |       |                |                       
                               T       C                C
9061     18257572   A.C...T.....C.G.......A....A..T.TA.T.T.....T.A...             18257523
                                  \                                             
                                  |                                             
                                  G
9061     1510127    A.....AA....C.G.....CA.....A..T..A..............              1510175
                                   \                                            
                                   |                                            
                                   A
9061     1407029    CA....T...                                                    1407020
9061     11812584   T.....                                                        11812579
9061     17292744   T.....T....                                                   17292754
9061     19481303   C.....T....T.G......                                          19481323
                               \                                                
                               |                                                
                               T
9061     17132731   CA....T....T....T..-..A..-...G...T..A....G...AT..T.....CT...  17132792
                                  \                     \                       
                                  |                     |                       
                                GGT                     C
9061     13698653   T.....T....A...C.TC...A....A.G...G.A.....A..                  13698608
                              \                                                 
                              |                                                 
                             CT
9061     20597800   CA....T.....AGG.......A....A.G...A.A.....A...A.........       20597856
                               \        \                                       
                               |        |                                       
                               T        T
9061     20699141   CA....T.....A.G.......A....A.G...A.A.....A...A...T.....       20699085
                               \        \                                       
                               |        |                                       
                               T        T
9061     21424529   T.....T.....AGG.......A....A.....A.A.....A...A...G.....       21424585
                               \        \                                       
                               |        |                                       
                               T        G
9061     2335466    T.....T....                                                   2335476
9061     429776     T.....T.....AGG.......A....AGG...A.T.....A...                 429730
                               \        \                                       
                               |        |                                       
                               T        T
9061     1473720    C.....T....                                                   1473710
9061     22949220   A.....T.....C.G.......A....A..T..                             22949187
                                  \                                             
                                  |                                             
                                  G
9061     17752535   CA....T....                                                   17752545
9061     23079461   CA....T....                                                   23079451
9061     16170178   T.....T....                                                   16170188
9061     15902229   T.....T....                                                   15902239
9061     9274183    C.....T....                                                   9274173
9061     15239222   T.A...                                                        15239227
9061     17781377   ......T.....C.G..........                                     17781351
                        \         \                                             
                        |         |                                             
                        T         G
9061     22945214   T.....T...TTT.G..T....A..-...G...T.......A.T.A........        22945268
                                  \                     \                       
                                  |                     |                       
                                  G                     T
9061     1640270    CA....T...                                                    1640279
9061     23118557   T.....T....                                                   23118567
9061     16827580   ...G..T.....A.G.......A....                                   16827553
                                  \                                             
                                  |                                             
                                  G
9061     13308504   CA....T....T..G..T..CT.A.G...G.....T.....A...A.........C.A..  13308573
                               \                      \                         
                               |                      |                         
                       TCTGAAAGA                      A
9061     16297696   A.....T.....                                                  16297707
9061     6181679    A......C.G....-......A....AA..T..A.A.T.....TT.......          6181626
                                \                                   \           
                                |                                   |           
                               CT                                   A
9061     20508989   T.....T....                                                   20508999
9061     14220581   T.....TT....                                                  14220592
9061     979136     CA....T.....                                                  979125
9061     2334177    CA....T....                                                   2334187
9061     1382206    A.....T...                                                    1382215
9061     15102691   T.....T....                                                   15102681
9061     15748081   .......A....                                                  15748092
6873     11563740   A.....G....                                                   11563750
6873     6334062    T.....T....                                                   6334052
6873     177672     T.....T....                                                   177682
6873     7934065    T.....T....                                                   7934055
6873     7399560    C.....T....                                                   7399570
6873     7390628    A.C...T...                                                    7390619
6873     8634516    T..C..T....                                                   8634526
6873     7301653    C.....T....                                                   7301663
6873     6400569    T.....T.....AGG..T..CT.A.T...G...G.......A...A...             6400519
                               \                     \                          
                               |                     |                          
                               T                     T
6873     6306343    T.....T....TC.AGGAGA..A....AG.C.TG.T.....A...A.........       6306397
6873     5915996    .A.....A...                                                   5916006
6873     2744220    A.....T...                                                    2744229
6873     5213397    C.....T.....AGG.......A..-.......T..A....A...A...             5213447
                               \       \                \                       
                               |       |                |                       
                               T       C                C
6873     2294138    AA.....A...                                                   2294148
6873     7822309    .......C...                                                   7822319
6873     9462572    A.....T....                                                   9462562
6873     2698846    TT....T....                                                   2698856
6873     9620773    T.....T....                                                   9620763
6873     8071519    T.....T....                                                   8071509
6873     8709100    TC....T.....A.G..T....A....T.GC..A.T.....G.G.C...             8709050
                               \       \                                        
                               |       |                                        
                               T       C
6873     5176737    C.....T....A..G..T..CT.A.T..GG.T.............                 5176783
                                  \                     \                       
                                  |                     |                       
                                  G                     T
6873     2343874    TCT...T......GGC......C...                                    2343848
                                \                                               
                                |                                               
                                A
6873     10379762   T.....T....                                                   10379752
6873     5241164    A.....T.....                                                  5241175
6873     9456230    A.....T....                                                   9456220
6873     1419848    AA....T...                                                    1419839
6873     2466570    A.....T...                                                    2466579
6873     9932836    T.....T....                                                   9932846
6873     312695     T.....T....                                                   312705
6873     6324182    T.....T....TC.........A....                                   6324210
                                   \   \                                        
                                   |   |                                        
                                   G   C
6873     862264     ......                                                        862269
6873     9797783    T.....T....                                                   9797793
6873     5598245    T.....T..                                                     5598253
6873     10389128   A......A....AGG..T....T..-...G.....T.....                     10389169
                               \                      \                         
                               |                      |                         
                               T                      A
6873     9485375    CA...CG....                                                   9485365
6873     396203     T.....T....                                                   396193
6873     8690372    T.....T....                                                   8690362
6873     8662746    A...GAG..T..T.G..A....A....A.....A..A...C....T...             8662795
                                  \                                             
                                  |                                             
                                  G
6873     8968763    A......                                                       8968757
6873     11075081   T.....T....TC.GGT.....A..-...G.....CT....C........A...T..A..  11075142
                                       \              \                         
                                       |              |                         
                                      GC              A
6873     307513     .A..C.T.....A.G.TG.TCC...T.......TCT.........A...             307464
                                                   \                            
                                                   |                            
                                                   T
6873     13181      CA....T....                                                   13191
6873     11608849   TA....T....TC.C.T.C...C..-...G.....T.....                     11608889
                                                      \                         
                                                      |                         
                                                      A
6873     6879146    ...G..T....T....T........-........                            6879112
                              \   \                                             
                              |   |                                             
                              G   G
6873     3921605    .T....T...T.C..G......                                        3921627
                                     \                                          
                                     |                                          
                                     T
6873     3611941    A.A....A....                                                  3611930
6873     6552806    T.....T....                                                   6552816
6873     8356292    CA.T..T....                                                   8356302
6873     472425     T..G.GT...T.A.G..T....AT...A.GC....A.....AA......TA....C.A..  472364
                              \      \                                          
                              |      |                                          
                              T      T
6873     9071536    T.C...T.....C.GG......A.....-....T.......A...A...T..T..       9071592
                                       \                \                       
                                       |                |                       
                                      TC                T
6873     458851     A.....T.....                                                  458862
6873     8855465    T.....T.....                                                  8855454
6873     7108931    T.....T..GGTC.GG.........-...G....A..T...                     7108890
                                      \                                         
                                      |                                         
                                     TT
6873     10764175   CA....T....TC.GGT.....A....A.G...A.A.....A...AA..T.....       10764119
                                       \                                        
                                       |                                        
                                      TC
6873     6277132    CA.G..T.....                                                  6277143
6873     8594661    ....CCA.....C.GG....                                          8594680
6873     11412235   A.....T.....                                                  11412246
6873     2104550    T.....T....                                                   2104540
6873     11150930   T.....T....                                                   11150920
6873     11088511   T.....T.....                                                  11088522
6873     515982     TA....T....                                                   515992
6873     4610441    T.....T....                                                   4610431
6873     11274968   CA....T....                                                   11274978
6873     8637865    T.....T....                                                   8637855
6873     7023880    T.....T...TTA.G..AC...A..-...G...T.....................       7023824
                                     \                  \     \                 
                                     |                  |     |                 
                                     T                  C     A
6873     9364354    T.....T...                                                    9364345
6873     4177851    ......T...                                                    4177842
6873     11637929   T.....T....                                                   11637919
6873     10597851   A.....T...                                                    10597860
6873     6596998    T..G..T....T..                                                6597011
6873     107572     CA....T....T..                                                107559
6873     9859678    TAA...T.....A.G..T...T.ACTT..G...........G..................  9859741
                               \                        \                  \    
                               |                        |                  |    
                               T                        T                 TG
6873     7458186    C.....T....                                                   7458196
6873     9875785    CA....T....                                                   9875795
6873     8480345    CA....T....                                                   8480335
6873     1654665    TA....T....                                                   1654675
6873     1556008    T.....T....                                                   1556018
6873     293364     A.A.C.A.....                                                  293353
6873     3655043    TAA...T....                                                   3655053
6873     8209173    T.....T....                                                   8209183
6873     657515     T.....T....                                                   657505
6873     1360997    T.....T....                                                   1361007
6873     5535786    A.....T....                                                   5535796
6873     7416917    CA....T....                                                   7416907
6873     10367672   CA....T....                                                   10367662
6873     690034     CA....T....                                                   690044
6873     912549     CA....T....                                                   912559
6873     2361959    C.....T....                                                   2361969
6873     7824338    T......A...                                                   7824328
6873     9544997    T...C.T....                                                   9545007
6873     2787716    T.....T....                                                   2787706
6873     4896015    CA....T....                                                   4896025
6873     5563659    TA....T....                                                   5563669
6873     7253704    T....CT....                                                   7253714
6873     11325378   T.....T....                                                   11325368
6873     9249353    TA....T....                                                   9249363
6873     11429813   CA....T....                                                   11429803
6873     73064      CA....T....                                                   73054
6873     926906     T..G..T....                                                   926896
6873     1385655    CA....T....                                                   1385645
6873     8221569    A.....T....                                                   8221559
6873     10761582   CA....T....                                                   10761592
6873     11558411   CA....T....                                                   11558421
6873     1888092    ......T....                                                   1888082
6873     11362505   T.....T....                                                   11362495
6873     2186680    CA....T....                                                   2186670
6873     9433811    T.A...T....                                                   9433821
6873     1031999    CA....T...                                                    1031990
6873     10885704   CA.......G.TC....TC.CT...........A.T.....G...A...             10885754
                                   \               \                            
                                   |               |                            
                                   A               T
6873     205548     C.....T....                                                   205538
6873     4555366    A.....T....                                                   4555356
6873     5943371    TA....T....                                                   5943361
6873     10069456   T.....T....                                                   10069446
6873     3649285    CA....T.....A.G.......A..-...G....A..G..                      3649325
                               \       \                                        
                               |       |                                        
                               T       C
6873     9794270    ......T.....C.A.......AT...A..TA.A.T.T.......A..              9794318
                                  \                                             
                                  |                                             
                                  C
6873     6906641    CA....T....                                                   6906651
6873     257240     T.....T....                                                   257230
6873     9129351    A.....T...                                                    9129360
6873     8035635    T.....T......GG..T....A..-.........T.A...A...A...CA....       8035691
                               \       \              \                         
                               |       |              |                         
                               T       G              A
6873     10141104   T.....T....                                                   10141114
6873     7724152    T.....T....                                                   7724162
6873     10455775   T.....T....A.G...T.T..A..-...G.....A.....A...A...             10455725
                              \                       \                         
                              |                       |                         
                             CT                       A
6873     5723460    CA....T....                                                   5723470
6873     2750207    CA....T....                                                   2750197
6873     5834668    T.A...T.....AGG......T..CT..G....T..                          5834632
                               \                                                
                               |                                                
                               T
6873     8753362    T.....T....                                                   8753352
6873     10233766   T.....T....                                                   10233776
6873     3219533    T.....T....                                                   3219523
6873     5273359    CAT...G.....A.G.......A..-...G...T...T...A.T.A...T.......A..  5273298
                               \     \                  \                       
                               |     |                  |                       
                               T     T                  T
6873     8505031    T.....T....                                                   8505021
6873     8958107    CA....T...                                                    8958116
6873     3266272    T.....T....                                                   3266282
6873     6808921    CA....T...                                                    6808930
6873     11045165   CA....T....                                                   11045175
6873     2914514    T.T...T....                                                   2914524
6873     9504635    CA....T....                                                   9504645
6873     9806910    CA....T....                                                   9806920
6873     10965772   T.T...T....                                                   10965782
6873     7229094    CA....T....                                                   7229084
6873     10280115   C.....T....                                                   10280105
6873     11326125   A.T...T....                                                   11326135
6873     5021875    T.....T....                                                   5021885
6873     5664470    A......A....                                                  5664481
6873     8241139    T.....T....                                                   8241129
6873     8374706    C.....T.....AGG..G....A....--..G..C...G..A...A...CA....       8374652
                               \       \                                        
                               |       |                                        
                               T       C
6873     10461001   CA....T....                                                   10461011
6873     4342993    TA....T....                                                   4343003
6873     8578513    C.....T.....AGG.......A....A.G..TG.A.A...A...A...T.....A....  8578577
                               \       \                                   \    
                               |       |                                   |    
                               T       C                                 CTA
6873     10716503   CT....T....                                                   10716493
6873     8231622    T.....T....                                                   8231632
6873     431056     CA....T....                                                   431066
6873     1766286    CA....T..                                                     1766278
6873     8589600    CA....T....                                                   8589590
6873     518183     T.....T....                                                   518193
6873     2720551    CA.........                                                   2720541
6873     2148377    T.....T....                                                   2148367
6873     7606893    T.....T....                                                   7606883
6873     10977849   CA....T....                                                   10977859
6873     4609877    CA....T...                                                    4609886
6873     3815263    ......                                                        3815258
6873     9366379    T.....T...                                                    9366388
6873     11480154   CA....T....                                                   11480164
6873     9781047    CA....T....                                                   9781037
6873     1527888    T.....T....                                                   1527898
6873     2434136    T.....T....                                                   2434126
6873     9390440    T.....T..                                                     9390432
6873     8321170    T.....T....                                                   8321160
6873     2470143    CA....                                                        2470148
6873     6791215    CA....T....T..                                                6791228
6873     11094947   T.....T....                                                   11094957
6873     759208     CA....T....T..                                                759195
6873     2544218    T.TT..T....A.G.CTT....A....--............AA..A.....T..        2544164
                              \                       \                         
                              |                       |                         
                             CT                       A
6873     1559707    A....                                                         1559703
6873     8839526    A.A...T.....                                                  8839515
6873     3867581    CA....                                                        3867576
6873     6642094    T.....T....                                                   6642084
6873     9181006    A......A....                                                  9180995
6873     9864924    T.....T....                                                   9864934
6873     5440331    A.....                                                        5440326
6873     11637305   A.AG..T.....                                                  11637316
6873     3655428    CA....T....                                                   3655418
6873     10898539   T...C.T....                                                   10898529
6873     4465002    T.....                                                        4464997
6873     1091373    T.T...T....                                                   1091383
6873     3634849    A.....T.....                                                  3634860
6873     7332079    A....                                                         7332083
6873     2300376    A......C....                                                  2300365
6873     2991992    .....A.A....C.........A..                                     2992017
                                  \                                             
                                  |                                             
                                  T
6873     7458358    T.T...T....                                                   7458348
6873     2146747    A.....T.....C.G.......A..-...G...T....C..A...A..              2146698
                                  \    \                \                       
                                  |    |                |                       
                                  G    C                T
6873     9411617    C.A...T....T.CC............                                   9411645
                               \        \                                       
                               |        |                                       
                               T        T
6873     8357787    T.....T....                                                   8357777
6873     5536172    A.....T.....                                                  5536161
6873     2373884    AA....T...                                                    2373875
6873     9816153    T.....G....T..GGT.....A..-.T.G....A......A...A...G.G...       9816097
                                       \              \                         
                                       |              |                         
                                      TC              T
6873     2147238    A.....T.....                                                  2147249
6873     13223      T.....T....                                                   13213
6873     10119765   T....CT.....                                                  10119754
6873     6960708    CA....T.......GC....CT.A.T...............A.G.A...CA.........  6960780
                                \                     \                    \    
                                |                     |                    |    
                        TATGAGGAT                     A                  CTA
6873     10655414   T.A...T....TC.GGT.....A..-...G...........A...A...CA....C..    10655355
                                       \                \                       
                                       |                |                       
                                      TC                T
6873     7918812    T......A...                                                   7918822
6873     11629249   C.....T....                                                   11629259
6873     3843458    T.....T....                                                   3843448
6873     9181159    CA....T....                                                   9181149
6873     7209649    T.....T....A...CTTC...A....--..GT........A.......T.....       7209705
                              \                          \                      
                              |                          |                      
                             CT                         TA
6873     6056330    A.....T...                                                    6056321
6873     8202386    T.....T....                                                   8202396
6873     618057     C.....T......CG.......A....AGG..TG.T.....A...A...CA....       618113
                               \       \                                        
                               |       |                                        
                               T       C
6873     7761245    T.....T.....AGG.......A....A.G...A.A.....A.T.A...T.....       7761301
                               \       \                                        
                               |       |                                        
                               T       C
6873     8984470    T.....T....                                                   8984460
6873     3857343    T.....T....                                                   3857333
6873     5345306    CA....G.....                                                  5345295
6873     6066365    T.....T...                                                    6066356
6873     5457965    T.....T....                                                   5457975
6873     531991     T.....T......GG..T..C.A..-.....T.T..A....A...A...T.....       532047
                               \     \                  \                       
                               |     |                  |                       
                               T     T                  C
6873     4841435    ....                                                          4841438
6873     5834003    A....                                                         5833999
6873     2767329    T.....G....                                                   2767339
6873     8034208    T.....G....                                                   8034198
6873     9542197    TA....T......GG.......A....                                   9542169
                               \       \                                        
                               |       |                                        
                               T       C
6873     8418180    T.T...T.....AGG.......T..-.......G.A.....A...A...T.....       8418234
                               \                                                
                               |                                                
                               T
6873     7266510    C.....T.....AGG......T.AC....G...A.A.....A...A...T.....       7266566
                               \                 \                              
                               |                 |                              
                               T                 G
5458     154545     A.....T....TC.GGT........-.......A.CA....A...A...CA....       154601
                                       \             \                          
                                       |             |                          
                                      TC             T
5458     6948591    T.....T....TC.CGT.....T....A.GT..A.T.....A...A..A...          6948644
                                       \                                        
                                       |                                        
                                      TC
5458     8069665    ..A...T....                                                   8069675
5458     10287018   TA....T....TT.G.....CT.A.T...G......A....A...AT..T....        10287073
                                  \                     \                       
                                  |                     |                       
                                  G                     C
5458     4905867    A.....T....                                                   4905877
5458     15508186   T.....T....A..                                                15508173
5458     5474149    T.....T....                                                   5474159
5458     5574530    TA....T....                                                   5574540
5458     14733086   T..G..T....                                                   14733076
5458     12878953   AA....T....                                                   12878963
5458     15975927   ......T....                                                   15975937
5458     2144153    T.A...T.....AT...T..CT.A.T...G....A......A...                 2144199
                               \                      \                         
                               |                      |                         
                               T                      A
5458     7672629    T.....T....                                                   7672639
5458     13985134   A......A...                                                   13985124
5458     981662     T.....T....                                                   981672
5458     5802456    T.A...T....                                                   5802446
5458     10643293   A.....T....                                                   10643283
5458     5046517    T.....T.....                                                  5046506
5458     16030119   A......A...                                                   16030109
5458     12647498   T.....T...                                                    12647489
5458     2346599    T.....T....A...CTTC.CAA....A.TC..A.......A...A...C.....       2346655
                              \                                                 
                              |                                                 
                             CT
5458     12716451   C.....T...                                                    12716460
5458     5952596    T.....T...                                                    5952605
5458     5460647    T.....T..                                                     5460639
5458     5324419    A.....T.....                                                  5324408
5458     5193350    CA....T....                                                   5193360
5458     15249265   A.....                                                        15249270
5458     4057977    CA....                                                        4057982
5458     4110552    CAC........                                                   4110562
5458     4512941    CA..A.T...---TG..T...T.ACT...G.....T.....G...A..A......       4512993
                                                      \                         
                                                      |                         
                                                      A
5458     2636981    TA....G.....C.........A...                                    2637008
                                  \  \                                          
                                  |  |                                          
                                  G  T
5458     15068420   ACTG........C.GG...G..A....A.....A...........A..              15068468
                                  \                                             
                                  |                                             
                                  G
5458     5434953    A.....T.....T...                                              5434938
5458     937820     .A....T.....C.G.......                                        937798
                                  \                                             
                                  |                                             
                                  G
5458     8049120    T.A...T.....                                                  8049131
5458     301269     T......T...T..A....-...T.T....                                301298
                                  \                                             
                                  |                                             
                                  G
5458     710279     A.....TC....C.G.T......TG..A..T..A.CAT....GT.A....C...        710225
                                  \                                             
                                  |                                             
                                  G
5458     13932745   AA....TA....T.G.T.....A.......                                13932775
                                  \                                             
                                  |                                             
                                  G
5458     6200558    T.....T....                                                   6200548
5458     2612701    A.A...T....                                                   2612711
5458     9789380    CA....T.....AGA..T..CT.A.T...G.....CA....A...AG..T.....-...T  9789440
                               \                      \                         
                               |                      |                         
                               T                      A
5458     3979218    A...G..T......A.......A....A..T..A.AAT.......                 3979173
                                 \                                              
                                 |                                              
                                 A
5458     15684008   AC.....A...                                                   15684018
5458     6417917    A.....T....                                                   6417907
5458     8322352    A......A...                                                   8322362
5458     15830830   T.....T....                                                   15830840
5458     10393985   AA....T....                                                   10393975
5458     15770301   T.....T....                                                   15770291
5458     9803022    T.....T....                                                   9803012
5458     3191682    ......T...                                                    3191673
5458     8610238    AT.....C....                                                  8610227
5458     14983652   T.....T....                                                   14983642
5458     6413667    A.....T....                                                   6413677
5458     7429037    AA....TA....C.G..G....A...                                    7429011
                                  \                                             
                                  |                                             
                                  G
5458     2580215    A..C..T.....                                                  2580204
5458     2900280    A..G..T.G...                                                  2900269
5458     12647830   A.....T.....AG.........T...                                   12647803
                               \                                                
                               |                                                
                               G
5458     5785345    TA....T....                                                   5785355
5458     13627012   AA....T....                                                   13627022
5458     4866239    A.....T.....                                                  4866228
5458     7153608    T.....T....                                                   7153618
5458     14320103   A.....T....                                                   14320113
5458     5834684    T.....T....                                                   5834694
5458     822698     ..C...                                                        822693
5458     8454140    CA....T.....AG........T.C..AGG.T.A.C.....A...A...T..........  8454076
                               \       \                               \   \    
                               |       |                               |   |    
                               T       C                               T  TA
5458     3326319    T.A...T....TC.GGT.....A..-..........                          3326283
                                       \                                        
                                       |                                        
                                      TC
5458     3434033    A.....T....                                                   3434023
5458     2129553    A.....T.....A.G.......                                        2129575
                             \                                                  
                             |                                                  
                             G
5458     1090598    A.....T.....AGG.A.....T....A..T..A.T...T...                   1090641
                               \                                                
                               |                                                
                               T
5458     5909701    T....CT.....                                                  5909712
5458     4953616    AA..C.AA..G.C.A.......A....A.....A.....                       4953654
5458     5913027    A.....T..                                                     5913019
5458     12946244   T...........A.C..T...T.A.G..T............A..                  12946199
                               \                      \                         
                               |                      |                         
                               T                      A
5458     15580655   A......A....AGG....G..A....A..T..A.CC..T.....CA..CA...T.A...  15580593
                               \                               \                
                               |                               |                
                               T                              TC
5458     1263900    CA....T....                                                   1263910
5458     5228149    TA....T...                                                    5228140
5458     6432836    A.....G....                                                   6432846
5458     12956063   A.....T...                                                    12956072
5458     10795567   CA....T....                                                   10795557
5458     733925     ....C.T...                                                    733934
5458     1280718    TA....T....                                                   1280708
5458     1781718    T.....                                                        1781713
5458     13687938   .A....A...                                                    13687947
5458     9865829    ..A...T...                                                    9865820
5458     12730829   T.....T....                                                   12730839
5458     9832025    T.....T....                                                   9832015
5458     4476402    CA....T....                                                   4476412
5458     15626159   ......T.....T..                                               15626144
                       \                                                        
                       |                                                        
                       A
5458     4991504    A....                                                         4991508
5458     688801     AA....                                                        688806
5458     10996631   ..C....A....                                                  10996620
5458     15380970   ....                                                          15380967
5458     14232089   A.....G.....C.G..T....A....A..                                14232059
                                  \                                             
                                  |                                             
                                  G
5458     2525633    ..CG..T.....A.G.......A...                                    2525606
                     \        \                                                 
                     |        |                                                 
                     A        T
5458     8934386    .A....A...                                                    8934395
5458     14258421   T.....T....                                                   14258431
5458     6328493    AC.........                                                   6328483
5458     6905976    A.....T....                                                   6905986
5458     7302020    A.A...T....T..GGT.....A..-...G...T.T.....A...A...TA....       7302075
                                       \                                        
                                       |                                        
                                      TC
5458     412052     TA.T..T....                                                   412042
5458     9117434    A.....-....AA.........                                        9117413
                                  \                                             
                                  |                                             
                                  G
5458     4072775    A.....TA....T...T..                                           4072793
5458     7842197    T.....T....                                                   7842207
5458     13980630   T.T...T....                                                   13980640
5458     11189785   T.A...T....A...CTTC...A....A..C..AAT.....A...A...T.....       11189729
                              \                                                 
                              |                                                 
                             CT
5458     1914282    T.....T.....A.A..T....T..-.......T.......A...                 1914328
                               \     \                  \                       
                               |     |                  |                       
                               T     T                  T
5458     676635     ...T..T....                                                   676625
5458     6424740    CA....T....                                                   6424750
5458     5260510    T.....T.....A.G..T....A..-..........A....A......              5260559
                               \       \              \                         
                               |       |              |                         
                               T       C              A
5458     5411669    T.....T...T.A.G..A........A..T...A.T.............             5411615
                                           \        \                           
                                           |        |                           
                                       ATACC        T
5458     15192415   T.....T....                                                   15192425
5458     326771     T.....T..                                                     326779
5458     4715819    A......A..                                                    4715810
5458     3205478    CA....T....T..G..T.....ACT...G.....T.....A.G.A......T..       3205422
                                  \                   \                         
                                  |                   |                         
                                  G                   A
5458     3291448    A.....T.....C.G............A..T..A.CA........                 3291493
                                   \                                            
                                   |                                            
                                   A
5458     5355833    A......A...A..-.......A....                                   5355860
                              \                                                 
                              |                                                 
                             AT
5458     5426007    A......                                                       5426013
5458     2221148    A.A...T.....A.G.......A..                                     2221173
                              \                                                 
                              |                                                 
                              C
5458     5198428    A..G...A..                                                    5198419
5458     4850130    TT....T....TT.G......TA....GGG...A.T.T...A..T....T....        4850075
                                  \     \                                       
                                  |     |                                       
                                  G     A
5458     8456348    T.....T....T..                                                8456361
5458     11875090   A.....                                                        11875085
5458     8634579    AA....T.G...C.G.TT....AG...AG....A..CT.......A....            8634529
                                  \                                             
                                  |                                             
                                  G
5458     3717522    T.....T....                                                   3717532
5458     3989565    ......T.....                                                  3989554
5458     2138949    .A..G.T...                                                    2138958
5458     2356429    A.....T.....C.G..T...A.AC.....A.....A....                     2356472
                             \    \                   \                         
                             |    |                   |                         
                             G    G                   A
5458     8272217    A.....T.....T.G.T.C...A....                                   8272191
5458     5650169    T.....T..G.TTG.CT.....A..-...G.....CA....A...T...T.....       5650113
                                       \              \                         
                                       |              |                         
                                      TC              A
5458     6418158    T.....T....TC.GGA.....A..-...G...T.......A...A...T.....       6418102
                                       \                \                       
                                       |                |                       
                                      TC                T
5458     13622281   T.....T...                                                    13622272
5458     14865925   A.....T....                                                   14865915
5458     3329886    A.A...T....                                                   3329876
5458     9038236    A.....TT....A.........AT...AG....                             9038269
                              \                                                 
                              |                                                 
                              C
5458     2552933    A.....T.....C.A.......                                        2552911
                                  \                                             
                                  |                                             
                                  G
5458     9758823    T.....T....                                                   9758813
5458     813671     T.....T....                                                   813661
5458     8028014    T.....T....                                                   8028024
5458     7219418    A......A...                                                   7219428
5458     12283624   CA....T....                                                   12283634
5458     5169902    .A....T....                                                   5169892
5458     5747156    A.A...T.....A.G............A..T..A.T.G.....                   5747199
                              \                                                 
                              |                                                 
                              C
5458     15103838   T.....G....                                                   15103828
5458     7219946    T.....T....                                                   7219936
5458     5781825    A.....T....                                                   5781835
5458     7217716    T.....T....                                                   7217726
5458     5074315    CA....T....                                                   5074305
5458     3740077    CA....T....                                                   3740087
5458     6809885    CA....T...                                                    6809876
5458     14624211   CA....T....                                                   14624221
5458     5323286    ......A.....                                                  5323297
5458     12589559   CA....T....                                                   12589549
5458     4853753    C.....T....                                                   4853763
5458     15248869   AA....T....                                                   15248859
5458     8319723    CAA...T....T..                                                8319710
5458     9747864    T.....T....                                                   9747854
5458     1081630    .AA...T.....C..                                               1081616
5458     5876872    T.....T....                                                   5876862
5458     13047481   TA....T...                                                    13047472
5458     8260865    T.....T....                                                   8260855
5458     6410550    A..G..T....                                                   6410540
5458     3126116    T.A...T....T...                                               3126130
5458     3772355    .A....T..                                                     3772363
5458     4611028    T.....T...                                                    4611037
5458     12598539   A......A....C.CA.......T.T.A.GT..A.CA..T.A...A..ATA....A....  12598599
                                      \                                         
                                      |                                         
                                      T
5458     5665640    T.....T....                                                   5665630
5458     3409014    T.....T.....                                                  3409025
5458     2156218    ..A...T...TTC.......A.AT...A..T.TA..A........A...             2156267
                                   \                                            
                                   |                                            
                                   G
5458     1375795    T.....T....TC..C..C...A....AGT...A.T.....AA..A...TA....       1375739
                                  \                                             
                                  |                                             
                                 AG
5458     6694287    .A....GA....A.G...A...AT...A..T..A..A.......T...              6694239
                              \                                                 
                              |                                                 
                              C
5458     8567757    CA....T....                                                   8567767
5458     3757175    CA....T....                                                   3757185
5458     6960668    T.....T....                                                   6960658
5458     9750930    T.....T....                                                   9750920
5458     3878092    T.....T....                                                   3878082
5458     1273495    T.....T.....                                                  1273506
5458     5522001    T.T...TA....                                                  5522012
5458     340154     T.....T....                                                   340144
5458     1719088    T.....T....                                                   1719078
5458     8423933    TA....T.....                                                  8423944
5458     500374     CA....T....                                                   500384
5458     7048816    CA....T....                                                   7048826
5458     14863253   CT....T....                                                   14863243
5458     135274     CA....T....                                                   135264
5458     1217840    CA....T....                                                   1217850
5458     9101884    T.....T....                                                   9101874
5458     14676683   .A.....A...                                                   14676673
5458     15844173   C.....T....                                                   15844163
5458     8934213    T.....T...                                                    8934222
5458     2371303    A.....T.....C.AC...T..AT...AG...TA.T........                  2371347
                                  \                                             
                                  |                                             
                                  G
5458     13020070   CA....T....                                                   13020080
5458     9625423    A..T..G....                                                   9625433
5458     4302540    TA....T....                                                   4302550
5458     15165306   CA....T.....AGG..T...T.ACT...G...A.T.....A.A.AT..T.....       15165251
                               \                                                
                               |                                                
                               T
5458     15403163   T.....T....                                                   15403173
5458     7158412    .AT...T....                                                   7158402
5458     5386568    T...........                                                  5386579
5458     9743630    CA....T....                                                   9743620
5458     942825     T.....T....                                                   942835
5458     1440795    CA....T....                                                   1440805
5458     6740817    CA....T.C..G....T.-...A..-...G...T..A....A...A...T.....       6740873
                               \                        \                       
                               |                        |                       
                             TTA                        C
5458     9456970    T.....T....                                                   9456980
5458     1358933    T.....T....                                                   1358943
5458     6444029    A.....T....                                                   6444039
5458     7305911    CA....T....                                                   7305901
5458     11781333   T.....T....                                                   11781323
5458     2515558    CA.........                                                   2515548
5458     3990987    CA....T....                                                   3990977
5458     4487482    CA....T....                                                   4487472
5458     5294588    CA....T....                                                   5294578
5458     5593566    CA....T....                                                   5593576
5458     5776448    CA....T....                                                   5776458
5458     5815967    CA....T....                                                   5815957
5458     8695646    CA....T....                                                   8695636
5458     9533385    CA....T....                                                   9533395
5458     15793171   CA....T....                                                   15793161
5458     8791689    CA....T.....AGG.......A....A.G...A.CA....C...                 8791735
                               \       \                                        
                               |       |                                        
                               T       C
5458     924383     CT.........A..C......TC..T.........T.....A...A.........       924319
                               \             \        \                         
                               |             |        |                         
                          TCAGGA           GAC        A
5458     1230637    A.....T....                                                   1230647
5458     8018267    CA....T....                                                   8018257
5458     8022168    CA....T....                                                   8022178
5458     9382418    T......A...                                                   9382428
5458     1573870    CA...CT.....AGG.......A..-...G.....T.....A...A..CT.....       1573814
                               \       \              \                         
                               |       |              |                         
                               T       C              A
5458     2100521    CA....T.....                                                  2100510
5458     4504505    TA...CT.....A.G..T...T.ACT...G...T....C..A...A...             4504555
                               \                        \                       
                               |                        |                       
                               T                        T
5458     5837663    T.....T...                                                    5837672
5458     7149429    T.....T....                                                   7149439
5458     7979878    T.....T....                                                   7979868
5458     8833128    T.....T...                                                    8833119
5458     650387     CA....T....                                                   650377
5458     3133233    T.....T....                                                   3133243
5458     4650964    T.....T....                                                   4650954
5458     5826815    T.....T....                                                   5826825
5458     7079787    CA....T....                                                   7079777
5458     7771093    T.....T....                                                   7771103
5458     13918970   TA....T....                                                   13918960
5458     353179     T.....T....                                                   353169
5458     833451     T.....T...                                                    833442
5458     2139377    T.....T....                                                   2139367
5458     2420360    TA....T.....AGG.......A....AGG...A.CA....A...A.........       2420304
                               \       \                                        
                               |       |                                        
                               T       C
5458     3204650    T.....T....                                                   3204660
5458     7315433    TA....T...                                                    7315442
5458     8869395    T.....G.....AGG..T..CT.A.T...G....AT.....A..TA.........       8869339
                               \                   \                            
                               |                   |                            
                               T                   C
5458     14577564   CA....T.....                                                  14577553
5458     15108954   A....AT.....                                                  15108965
5458     1136549    T.....T....                                                   1136539
5458     4019006    CA....T....                                                   4018996
5458     6704584    T.....T....                                                   6704574
5458     11941207   CA....T....                                                   11941217
5458     4729948    CA....TA...A...C.TC...A..-...G.T.T..A....A...A...T.....       4730004
                               \                        \                       
                               |                        |                       
                              TT                        C
5458     5740328    T.....T....                                                   5740338
5458     8210353    T.....T....                                                   8210363
5458     11194463   CA....T....                                                   11194453
5458     13941521   CA..C......                                                   13941511
5458     14066657   AA.C...A..T.C.........A....A..                                14066687
                                   \                                            
                                   |                                            
                                   A
5458     2509775    T.....T....                                                   2509785
5458     10233981   CA....T....                                                   10233971
5458     13469627   T.....T....                                                   13469637
5458     2466749    C.....T....                                                   2466759
5458     5925487    T.A...T....                                                   5925477
5458     4279567    CA....T....                                                   4279577
5458     5282158    CA....T....                                                   5282148
5458     5564913    T.....T....                                                   5564903
5458     1162216    T.....T...                                                    1162207
5458     12872177   T.....T...                                                    12872186
5458     16074004   ......T....                                                   16074014
5458     6772598    TA....T....                                                   6772588
5458     7520826    CA....T....                                                   7520836
5458     10691336   CA....T....                                                   10691326
5458     1194850    T.....T....                                                   1194840
5458     15229013   T.....T....                                                   15229003
5458     317426     CA....T....                                                   317436
5458     14037843   T.....T....                                                   14037853
5458     2254232    CA....T....                                                   2254242
5458     14369306   CA....T...                                                    14369297
5458     15588023   T.....T.....A.G..T....A..-...G......A....A...A...CA....       15587967
                              \        \                \                       
                              |        |                |                       
                              T        C                C
5458     15609257   CA....T....                                                   15609267
5458     3413029    C.....T.....A.G..T....A..-.T.G.....T.....A...A...             3413079
                               \       \              \                         
                               |       |              |                         
                               T       C              A
5458     7966772    TA....T....T..G..T..CT.A.T.........T.....A...A...T.....       7966836
                               \                      \                         
                               |                      |                         
                       TCAGAAAGA                      A
5458     162286     CA....T....                                                   162296
5458     171743     .......                                                       171737
5458     4705815    T.T...T....                                                   4705825
5458     7795848    T.T...T....A.G.CT.C...A..-...G.....C.....A...A...CA....       7795904
                              \                       \                         
                              |                       |                         
                             CT                       A
5458     8050587    CA....T....                                                   8050577
5458     9237678    C.....T....                                                   9237688
5458     13740859   T..T..T....                                                   13740849
5458     14016011   CA....T...                                                    14016020
5458     15564230   T.....T.....                                                  15564219
5458     2290011    TA....T...                                                    2290002
5458     3861380    CA....T.....AGG..T..CT.A.....G...T.......A...A...             3861330
                               \                       \                        
                               |                       |                        
                               T                       A
5458     6681048    CA....T...                                                    6681057
5458     6856599    T.....T......GG..T....A....TG.C..A.T.....A...A...             6856549
                               \       \                                        
                               |       |                                        
                               T       C
5458     7842853    C.....T....                                                   7842843
5458     8358703    TA....T...                                                    8358694
5458     9326561    CA....T.....A....TC...A....AGTC..A.T.T...A...A........        9326507
                               \                                                
                               |                                                
                               T
5458     7283530    T.....T....                                                   7283520
5458     7303053    CA....T....                                                   7303043
5458     8133623    CA....T....                                                   8133613
5458     12336343   T.T...T....                                                   12336353
5458     12356461   T.....T....                                                   12356451
5458     12551327   CA....T....                                                   12551337
5458     13651039   T.....T....                                                   13651029
5458     13734669   T.....T....                                                   13734659
5458     14861941   CAA...T.T...AGG.TT....A..-........AT.....A...A....A....       14861996
                               \                      \                         
                               |                      |                         
                               T                      A
5458     14942315   T.....T....                                                   14942305
5458     15870344   CA....TC...T.....T.......-...C.....CA....A...A.........       15870408
                               \          \           \                         
                               |          |           |                         
                       TCAGGAAGA          A           A
5458     714286     CA....T...                                                    714277
5458     4702239    T.....T....                                                   4702249
5458     6192139    CA....T.......A..T..CT.A.T...............A...A..              6192196
                               \                      \                         
                               |                      |                         
                       TCATGCAGA                      A
5458     6385990    C.....T....                                                   6385980
5458     7351262    T.....T....                                                   7351272
5458     2705468    T.A...T.....A.G..T...T.AC....G...T..A...CA...A...T...         2705522
                               \                        \                       
                               |                        |                       
                               T                        C
5458     5963182    T.....T....                                                   5963172
5458     10562963   CA....T....                                                   10562973
5458     12111923   CA....T....A...CTT....A....A..C.TG.T.T...A...A...T.....CT...  12111862
                              \                                                 
                              |                                                 
                             CT
5458     3762155    T.....T....                                                   3762165
5458     4153641    TA....T....                                                   4153631
5458     5224595    CA....T....                                                   5224585
5458     5469162    T.....T....                                                   5469172
5458     8422570    CA.........                                                   8422580
5458     9025619    CT....T....                                                   9025629
5458     14394654   CT....T....                                                   14394664
5458     15928170   CA....T....                                                   15928180
5458     137646     CA....T...                                                    137637
5458     863697     CA....T....                                                   863687
5458     2678427    T.....T....                                                   2678437
5458     6742372    A.C...T....AT.G......A.....A..                                6742342
                                  \                                             
                                  |                                             
                                  G
5458     776252     CA....T.....                                                  776263
5458     1576623    CA....T....                                                   1576613
5458     2041434    T.....T....                                                   2041424
5458     3553593    T.....T....                                                   3553603
5458     5445838    T.....T....                                                   5445828
5458     10656502   C.....T....                                                   10656512
5458     15772007   CA....T....                                                   15771997
5458     937518     TAT...T.....AGG..T....A.A..--...----.....C..T......T...C.A..  937464
                               \                                                
                               |                                                
                               T
5458     2917458    T.....T....                                                   2917448
5458     7222848    T.....T....                                                   7222858
5458     12456256   T.....T....                                                   12456246
5458     13741571   T..........                                                   13741581
5458     257164     T.....T....                                                   257154
5458     2205903    ..T...T......G.C.A....A....                                   2205875
                                \                                               
                                |                                               
                               CA
5458     8268046    T.....T....                                                   8268056
5458     14933513   CA....T....                                                   14933523
5458     8550240    CA....T....                                                   8550230
5458     8579350    T.....T....                                                   8579340
5458     9511483    T.....T....                                                   9511493
5458     862368     T.....T....A.G.G.TC...A...AAGG...A.T.....A...A...CA....C.A..  862429
                              \                                                 
                              |                                                 
                             CT
5458     2137709    T.....T...                                                    2137718
5458     9824346    T.....TA..A......T..CT.A.T.........T.....A...A...T....        9824409
                              \    \                  \                         
                              |    |                  |                         
                         TTTATG  GAG                  A
5458     12751327   T.....T....                                                   12751317
5458     13366975   T.....T....                                                   13366985
5458     15741344   CA....T...                                                    15741353
5458     9614012    TA....T....                                                   9614022
5458     484411     T.....T...                                                    484402
5458     7905520    CA....T....                                                   7905510
5458     9306834    T.....T....                                                   9306824
5458     6315838    T.....T...                                                    6315829
5458     6317590    CA....T...                                                    6317599
5458     7556649    CA....T...                                                    7556640
5458     589773     ..A...T...                                                    589764
5458     3306556    CA....T...                                                    3306547
5458     421200     T.....A....                                                   421210
5458     3129365    T.....T....                                                   3129375
5458     5388667    C.....T....                                                   5388657
5458     14232316   T.....A....                                                   14232306
5458     8982543    TA....T...                                                    8982534
5458     1191027    CA....T...                                                    1191036
5458     6866097    CA....T....                                                   6866087
5458     936908     CA....T....                                                   936898
5458     2240572    CA.....C..                                                    2240581
5458     2577535    T.....T...                                                    2577526
5458     9639325    T.A...T...                                                    9639316
5458     880816     T.....T....                                                   880806
5458     2627379    CA....G....                                                   2627369
5458     15724703   ......T.....A.G..T....A..-...G....A......A...A..              15724752
                               \       \              \                         
                               |       |              |                         
                               T       C              A
5458     12874244   T.....T...                                                    12874253
5458     13522162   CA....T....                                                   13522172
5458     14167953   A.A...A....                                                   14167943
5458     1388260    CA....T...                                                    1388269
5458     12600886   ......T....                                                   12600896
5458     12840297   CA....T....                                                   12840307
5458     13272635   C.....T....A...CTTC...A..-.........C.....A...A....A...        13272580
                              \                       \                         
                              |                       |                         
                             CT                       A
5458     8066550    AA....T....A.G..TT....A..-...G...A.T.....G...A...T.....       8066494
                              \                     \                           
                              |                     |                           
                             TT                     T
5458     11400265   CA....T...                                                    11400274
5458     6269434    CA....T..                                                     6269442
5458     4964360    T....                                                         4964356
5458     2818367    T.....T..                                                     2818359
5458     6554198    C.....T..                                                     6554190
5458     8942968    C.....T...                                                    8942959
5458     12589390   T.....T...                                                    12589399
5458     7200418    CA....T....                                                   7200408
5458     3474773    T.....T....                                                   3474783
5458     169910     T...........AGG..T..CT.AC.T..G.....A.....A...T........        169965
                               \                      \                         
                               |                      |                         
                               T                      A
5458     419031     A......A....                                                  419042
5458     259562     T.....                                                        259557
5458     12592665   A.....T...                                                    12592656
5458     2918143    TT....GA....A.G......                                         2918122
                               \                                                
                               |                                                
                               T
5458     2930871    A.A...G....                                                   2930881
5458     5780443    T.....T....                                                   5780453
5458     14450710   A...C.T.....                                                  14450721
5458     731088     T.....-....                                                   731097
5458     15926001   T.....-....                                                   15925992
5458     5420337    T.....T...                                                    5420328
5458     3462143    A.....T.....A.G....A..A..T.A.GTTTAT.AG.......AT..T....T.....  3462203
                              \                                                 
                              |                                                 
                              C
5458     13795389   T.....                                                        13795394
5458     4822241    A......A..                                                    4822232
5458     9945021    ...G..T.....C..C...G..A....AC....A......CG...A...TC....A...   9945080
                                   \                                            
                                   |                                            
                                   G
5458     15773013   T.....T....                                                   15773023
5458     6435844    A.A...G...                                                    6435853
5458     3028548    T.....                                                        3028553
5458     1036817    T.....T....                                                   1036827
5458     6797398    CA....                                                        6797393
5458     3162248    CA....-....                                                   3162257
5458     5682572    A.....                                                        5682567
5458     6130485    T.....                                                        6130480
5458     534202     T.....T...                                                    534193
5458     10417836   CA....T.....                                                  10417847
5458     14027475   CA....                                                        14027480
5458     3921617    CA....T....                                                   3921627
5458     12686750   C.....T....                                                   12686740
5458     14068659   T.....T....                                                   14068649
5458     13009570   CA....T....                                                   13009580
5458     938114     T.....T....                                                   938124
5458     2552593    CA....T....                                                   2552603
5458     2706880    CA....T....                                                   2706890
5458     5373798    T.A...T....                                                   5373808
5458     3711183    T.....G....                                                   3711193
5458     5732182    T..G..T....                                                   5732192
5458     749305     T.....T....A...C.T....A....A.G...G.A.T...A.......T.....C.A..  749244
                              \                                                 
                              |                                                 
                             TT
5458     2324991    T...A.G....                                                   2325001
5458     6939798    .......C...                                                   6939788
5458     14537121   CA....T....A.....TC...A....A.G..TG.A.....A...A.C.T.....CT...  14537060
                              \                                                 
                              |                                                 
                             CT
5458     15454367   CA....T....                                                   15454377
5458     15112647   ......T.....                                                  15112636
5458     9463236    T.....T....                                                   9463246
5458     2846642    T.....T...                                                    2846651
5458     13619750   CA....G...                                                    13619759
5458     9340302    T....CT....TC...T...                                          9340321
5458     12558676   T.....T....                                                   12558666
5458     16030886   CA....T...                                                    16030895
5458     12878401   T.....T....T..                                                12878388
5458     15774237   T.....T....                                                   15774247
5458     13323911   CA....T......GG..T....A..-...G.....CA....A...A...             13323861
                               \       \              \                         
                               |       |              |                         
                               T       C              A
5458     15916011   A.....T....                                                   15916021
5458     15662452   CA....T....                                                   15662462
5458     1137542    CA....T....                                                   1137552
5458     5139880    A.....T..                                                     5139888
5458     7907203    A.....--..T.C.G......T.A.T.........T.T...A...A..              7907251
                                \                     \                         
                                |                     |                         
                               TT                     A
5458     12391569   -A....T....                                                   12391560
5458     1610268    CA....T.....                                                  1610257
5458     9188110    CA....T....                                                   9188100
5458     11229065   T.....T....A.G.C.T....A....G.G..TG.A.....A...A...T.....       11229121
                               \                                                
                               |                                                
                              TT
5458     2462186    A.....T.....A.G.......ATG..A..TT.A...A..C....C...C..          2462238
                              \                                                 
                              |                                                 
                              C
5458     13128863   A.....T....                                                   13128853
5458     9781331    A.....A.....                                                  9781320
5458     12336994   CA....T....                                                   12336984
5458     5028376    -A....A....                                                   5028385
5458     5823040    .A..G..C...T.GG.......A....                                   5823066
5458     12748872   CA....T....                                                   12748882
5458     8797301    T.....T.....AGG.......C....A.G...ACA...T.A...A...CA....C.A..  8797362
                               \       \                                        
                               |       |                                        
                               T       C
5458     10633631   CA....T....                                                   10633621
5458     12734540   CA....T....                                                   12734550
5458     3847915    CA....T....                                                   3847925
5458     15655106   C.....T.....AGG.......A..T.A.G...A.A.....A...A...C.....CTA..  15655167
                               \        \                                       
                               |        |                                       
                               T        T
5458     498455     T.....T....                                                   498445
5458     6018173    T.....T....                                                   6018163
5458     2969057    T.....T....TC..CTTC...A....--..A..T......A...AT.......        2969004
                                                         \                      
                                                         |                      
                                                        AA
5458     12888727   A.....T.....C.G..T....A...TA....TA.AA........                 12888682
                                  \                                             
                                  |                                             
                                  G
5458     7783257    CA....T....T..                                                7783244
5458     6528627    A.....T....TC.GG......A....AC.C..A.CA....G.T.A.........       6528571
                                       \                                        
                                       |                                        
                                      TC
5458     8518326    T.....T....                                                   8518316
5458     911633     C.....T....                                                   911643
5458     15177382   CA....T....                                                   15177372
5458     12489564   CA....T....                                                   12489554
5458     8765321    A.....T.....C....T....A....A..T..AAT......C..                 8765368
                       \           \                                            
                       |           |                                            
                      TC           G
5458     4701519    .A....T...                                                    4701528
5458     306103     T.....T.....AGG.......A....A.G...A.A.....A...A...C..........  306167
                               \       \                                   \    
                               |       |                                   |    
                               T       A                                 CTA
5458     9697479    C.....T....TC.........A....A.G...A.A.....A...A...T.....       9697535
                                   \   \                                        
                                   |   |                                        
                                   G   C
5458     3527021    CAA...T.....AGG.......A....A.G..TG.A.....A...A.........       3527077
                               \       \                                        
                               |       |                                        
                               T       C
5458     12580804   T.....T.....AGG.......A....A.....A.AC....A...A...C.....       12580860
                               \       \                                        
                               |       |                                        
                               T       C
5458     2094881    T.....T....                                                   2094891
5458     2163520    A.....GA....AGG.......A....A..T..A.CA........                 2163475
                               \                                                
                               |                                                
                               T
5458     8993004    TC....T....                                                   8992994
5458     12635958   CA....G....                                                   12635948
5458     2615203    CA....T....                                                   2615213
5458     8715724    T.....-....A.G..TTC......-...G...T.......A...A...T.....       8715669
                              \                         \                       
                              |                         |                       
                             CT                         C
5458     5188162    TA....T....                                                   5188152
5458     3369861    T.....T....                                                   3369851
5458     1206298    CA....T...                                                    1206307
5458     7804351    T.....T....                                                   7804341
5458     1330114    TA....T.....C..                                               1330128
5458     9332361    T.....T....                                                   9332351
5458     7768187    T.T...T....TC.GGT.....A....--....T.......A...A...TA....       7768132
                                       \                \                       
                                       |                |                       
                                      TC                T
5458     3296885    CA....A....                                                   3296895
5458     7729283    T.....T....                                                   7729273
5458     15203631   ......T.....                                                  15203620
5458     13028031   T.....T....                                                   13028021
5458     9861062    TA....T....G.G..TTC...A..-...G.....T.....A...A.........       9861006
                              \                       \                         
                              |                       |                         
                             CT                       A
5458     3035514    T.....T...--T.G..T..CT.A.T.........T.....A..TA...T.....       3035567
                                                      \                         
                                                      |                         
                                                      A
5458     12704586   ......T....                                                   12704576
5458     2326515    AAA...T.....C..                                               2326529
5458     5938397    C.....T....G..G..T....A....--......TA....A...A...T.....       5938454
                               \        \             \                         
                               |        |             |                         
                             TCA        T             A
5458     7822310    C.....T....                                                   7822320
5458     1295481    CA....T....                                                   1295491
5458     8295320    CA....T....                                                   8295330
5458     7074733    A.....T....T...                                               7074719
5458     15875990   T.....T....                                                   15875980
4676     2889205    A...C...C...C.CG....GT...G..                                  2889178
4676     1929120    AA.....A....A....T...                                         1929141
                               \                                                
                               |                                                
                               T
4676     2421901    CA....T....                                                   2421891
4676     1369162    T.....T......                                                 1369174
4676     2370166    T.....T....                                                   2370156
4676     815080     TA....G.....TGG..T....A....AGGT..A.T.....A...A...T.....       815024
                               \        \                                       
                               |        |                                       
                               T        T
4676     1348522    ......T....                                                   1348512
4676     2646299    CA....T....                                                   2646289
4676     2972892    A...C.T....                                                   2972882
4676     2423891    T.....T....                                                   2423901
4676     468191     T.....T....                                                   468201
4676     115131     T.....T....                                                   115141
4676     2846575    C.....T....--T.GGG....A..-...C...........A...A....A....       2846523
                                                        \                       
                                                        |                       
                                                        C
4676     2668311    T.....T...                                                    2668302
4676     533527     T....CT......G.CTTC.............A.AT.....C...                 533480
                              \                    \                            
                              |                    |                            
                             CT                    T
4676     1798623    T.....                                                        1798628
4676     2060012    T.....T....TT.G..T....AT....G.C..A.CTT...A...A.........       2060068
                                  \     \                                       
                                  |     |                                       
                                  G     T
4676     1888813    T.....T....                                                   1888803
4676     2700489    TA....T.......                                                2700502
4676     291941     A.C...T.....C.G.....A.A....                                   291914
                                  \                                             
                                  |                                             
                                  G
4676     636683     T.....T....                                                   636673
4676     1093677    A.....T.....                                                  1093666
4676     1996513    A...G.T....A.....AGT..AG...AGGT..A.C.....A....G..C..A..CT...  1996452
                              \                                                 
                              |                                                 
                             CT
4676     903769     CA....T....A.G.CTTC...A....AGGT..A.......G...A...CA....       903825
                              \                                                 
                              |                                                 
                             TT
4676     2191591    ......T..G..                                                  2191580
4676     1283913    T.....T....TT.G.......AT..TGG.T.TA.......A...A...G.....       1283969
                                  \    \                                        
                                  |    |                                        
                                  G    C
4676     909670     T.....T....                                                   909660
4676     2207479    ..A...T....                                                   2207489
4676     1769304    ......T...T.T.G.....CT.A.A.....T..                            1769270
                                  \                                             
                                  |                                             
                                  G
4676     2488830    T.....T....                                                   2488820
4676     21187      A..G..T..                                                     21179
4676     1635891    T.....T....                                                   1635881
4676     1657655    A.....T.....A.G......                                         1657634
                               \                                                
                               |                                                
                               T
4676     1855385    A......A....                                                  1855396
4676     84215      A.....T.....                                                  84226
4676     783731     A.....T.....                                                  783720
4676     1539586    A......A....AGG..T.G.T.AC..........T.....A.......G.....       1539642
                               \                      \                         
                               |                      |                         
                               T                      A
4676     1157362    A.....                                                        1157367
4676     392672     AT.....T....A.G.....                                          392692
                              \                                                 
                              |                                                 
                              T
4676     614447     A.....T....                                                   614437
4676     1944557    T.....T....A....TTC..AC..-...G.....T.....A...A...T.....       1944613
                              \                       \                         
                              |                       |                         
                             CT                       A
4676     436271     TA....T....                                                   436281
4676     2297860    A.....T...                                                    2297869
4676     2820866    TA....T...                                                    2820857
4676     2832334    A.....T....                                                   2832324
4676     325053     T.....T....                                                   325043
4676     1556358    CA....T..T.TC.GGT.....A..-T..G.....A.........A.........       1556302
                                       \              \                         
                                       |              |                         
                                      TC              A
4676     1263112    A.A...G....                                                   1263122
4676     1359902    TA...CT.....AG...T..CT.A.T...G...T.......AA..A...             1359852
                               \                        \                       
                               |                        |                       
                               T                        A
4676     425289     ...CC.A.....C..                                               425275
4676     807197     A....CT.....                                                  807208
4676     2501850    CA....T....                                                   2501860
4676     2149130    CA....T....                                                   2149140
4676     2657808    CA....T.....AG.........                                       2657785
                               \                                                
                               |                                                
                               T
4676     2262529    CC....T...T.TG...T...T.ACT...G...A.CA....A...A......T.......  2262593
                              \                     \                      \    
                              |                     |                      |    
                              T                     T                    CTA
4676     2816893    ......T...                                                    2816902
4676     187292     A......A..                                                    187301
4676     1577831    ......T....                                                   1577821
4676     1106043    .A.....A...                                                   1106033
4676     2972496    .TA...T....                                                   2972506
4676     1356629    .......                                                       1356623
4676     1795607    A..CCAT.....CC...A...........G...AT.T.C..A.A.A...G....T.....  1795546
                                   \   \                                        
                                   |   |                                        
                                   G   C
4676     1011030    T.....TA...TC.G.T.....A....AGGC...AT.....A...A....T....       1010974
                                       \                                        
                                       |                                        
                                      TC
4676     4756       A.A...T....                                                   4766
4676     1474945    A..G..T..G..--C.......A....AG..T.AAT.T......T.....            1474994
                                      \                                         
                                      |                                         
                                     TT
4676     2883626    .A....T..C..T.G.......A....                                   2883653
                                  \                                             
                                  |                                             
                                  C
4676     584166     CA.....A....C..GT.....C....A.GT..A.C.....                     584208
                                       \                                        
                                       |                                        
                                      TC
4676     2408088    AA.........                                                   2408078
4676     64690      AAA....A....C.G.......A..                                     64666
4676     2421151    T.....T....                                                   2421161
4676     830191     C.....T.....C..                                               830205
4676     993217     T.....T...                                                    993208
4676     2599214    T.....T....TC.........A....                                   2599186
                                   \   \                                        
                                   |   |                                        
                                   G   C
4676     1837030    A......A....C.G.T.....A....                                   1837002
                                       \                                        
                                       |                                        
                                      TC
4676     518525     A.....T.....C.GC......A...                                    518551
                                  \                                             
                                  |                                             
                                  G
4676     2670467    T.A...T....                                                   2670477
4676     907731     A.....T....                                                   907721
4676     24750      A.....T....                                                   24760
4676     2597176    T.....T....                                                   2597186
4676     1493314    A.....T.....                                                  1493303
4676     1127760    T.....T...TTT.G..T..CT.A.T.....T.T.CA....A...A.........       1127704
                                  \                    \                        
                                  |                    |                        
                                  G                    T
4676     2891289    A.....T......GG....T..A....AG....A.T.........A..              2891241
                                \                                               
                                |                                               
                                T
4676     2810044    CA....T....                                                   2810054
4676     239061     T.....T....                                                   239071
4676     1787575    CA....T....                                                   1787585
4676     2063627    CA....T....                                                   2063617
4676     2075991    T.....T....                                                   2076001
4676     2374244    T.....T....                                                   2374254
4676     1698       CA....T...                                                    1689
4676     290026     T.....G....                                                   290016
4676     1173384    C.....T....                                                   1173394
4676     1738818    C.....T....                                                   1738828
4676     2487898    T.A...T..G.G.T..T..-..A..-...G...........A...A.........       2487954
                               \                        \                       
                               |                        |                       
                             TCA                        T
4676     448528     T..G..T....                                                   448538
4676     767255     CA....T....                                                   767265
4676     735415     CA....T....                                                   735425
4676     1172297    CA....G.....T.GG..-.A..--....G...A.C.....A...A...T.....       1172244
                               \                    \                           
                               |                    |                           
                               T                    T
4676     1620872    C.....T.....AGG.......A....AGG...A.T.....A...A...             1620922
                               \       \                                        
                               |       |                                        
                               T       C
4676     1740345    CA....T....                                                   1740335
4676     2367241    CA....T.........                                              2367225
                               \                                                
                               |                                                
                               T
4676     1034300    CA....T....                                                   1034310
4676     271265     T.....T...                                                    271274
4676     1947660    CA.........                                                   1947670
4676     2113255    CA....T....                                                   2113265
4676     369384     T.....T....                                                   369394
4676     2617377    CA....T....                                                   2617367
4676     1183375    AAAG.....G..C.G....A..A....AG....A...........                 1183330
                                   \                                            
                                   |                                            
                                   A
4676     668562     T.....T....                                                   668552
4676     2698688    T.....T....                                                   2698678
4676     598534     CA....T....                                                   598544
4676     743998     A.....T....                                                   744008
4676     529348     C.....T....                                                   529358
4676     2364026    T.....T.......G..T..CT.A.T.........T.....A...A...             2364076
                               \                      \                         
                               |                      |                         
                               T                      A
4676     840948     T.....T....                                                   840958
4676     1452852    T.....T....                                                   1452842
4676     1929656    T.....T....                                                   1929666
4676     2161774    T.....T....                                                   2161764
4676     145330     T.....T....                                                   145340
4676     579864     CA....T....                                                   579874
4676     1446605    A.....T...                                                    1446614
4676     2299347    T.....T.....A.C..G....A..-...G.....T.....AG..A......A..       2299291
                               \       \              \                         
                               |       |              |                         
                               T       C              A
4676     1462097    T.....T.....TTG.......A....--..G..CA..A..G.T.A...T.....       1462043
                               \       \                                        
                               |       |                                        
                               T       C
4676     2384186    CA....T....                                                   2384196
4676     297545     CA....T....                                                   297535
4676     677263     CA..C.T....                                                   677273
4676     1130387    CA....T....                                                   1130397
4676     2082245    CA....T....                                                   2082235
4676     2189044    C.A...T....                                                   2189034
4676     1308848    CA....G...                                                    1308857
4676     2399080    T.....T.....                                                  2399069
4676     302733     T.....G....                                                   302723
4676     1457765    CA....T....                                                   1457775
4676     1557641    T.....T....                                                   1557631
4676     1357186    CAC...T.....AGG.......A....AG.T..A.C.....A..                  1357141
                               \       \                                        
                               |       |                                        
                               T       C
4676     1726745    T.....T....                                                   1726755
4676     1365880    T.....T....                                                   1365890
4676     1631419    T.T...T....                                                   1631409
4676     482330     A.....T....                                                   482340
4676     1420937    T.....T....                                                   1420927
4676     1544543    T.....T....                                                   1544553
4676     2386755    CA....T....                                                   2386745
4676     2591553    T.....T...                                                    2591544
4676     35501      A.....T.....AGG.......A....AGG...G.T...A.A...A...T..........  35565
                               \       \                                   \    
                               |       |                                   |    
                               T       C                                 CTA
4676     1880814    A.A....A....C.........A....A..T..                             1880847
                                  \                                             
                                  |                                             
                                  G
4676     1370514    T.....T...                                                    1370523
4676     418497     A.....                                                        418502
4676     766703     ......T..                                                     766695
4676     2351524    TA....T....                                                   2351534
4676     1041215    T.....T...                                                    1041224
4676     1256938    A.....T...                                                    1256947
4676     2483949    CA....T....                                                   2483939
4676     826439     CA....T....                                                   826449
4676     1479598    T.....T....                                                   1479608
4676     2406582    CA....T....                                                   2406572
4676     1329733    T.....T....                                                   1329723
4676     1968845    TA....T....                                                   1968855
4676     97812      ......T.....                                                  97801
4676     803578     T.....T.....C..GG.....A..-...G.....CA..T.A...A...T....TC.A.G  803517
                                      \               \                         
                                      |               |                         
                                     TT               A
4676     2486928    CA....T...                                                    2486937
4676     1180336    A.....T.....AGG.......A....A..T..                             1180303
                              \                                                 
                              |                                                 
                              G
4676     1643703    ..A...T.....AGG....T.......A..                                1643733
                               \                                                
                               |                                                
                               T
4676     2663134    C.....                                                        2663129
4676     2768275    T......                                                       2768269
4676     1473177    CA....T....A...C.TC...A....AGG...A.T.....A...A...T..T..       1473233
                              \                                                 
                              |                                                 
                             CT
4676     182023     T.....T.....                                                  182034
4676     2459803    T.....AA....A.C..T....A...                                    2459829
                        \                                                       
                        |                                                       
                        G
4676     1804014    T.....                                                        1804009
4676     463714     ......T....                                                   463704
4676     948167     T.....T....G.....TC...A....                                   948195
                               \                                                
                               |                                                
                              TT
4676     613509     CA....T....                                                   613519
4676     394558     A.....T....                                                   394548
4676     2608009    T.....                                                        2608004
4676     1485839    ......T.....A.A......-.A.GT......ATT.....GA..A....A.T..AA..A  1485780
                              \                                                 
                              |                                                 
                              C
4676     2833462    T.....T....                                                   2833452
4676     853710     ..A...                                                        853705
4676     1472725    .......A..                                                    1472716
4676     576072     A......                                                       576066
4676     2905108    A.....T...A.C.GG...T....CT.......A.C.........                 2905063
                                                   \                            
                                                   |                            
                                                   A
4676     440487     A......A...TAGG.......A...                                    440512
4676     855459     -A....T....                                                   855450
4676     842606     ............                                                  842595
4676     2932645    T.....T....TC.........A....A.G...A.A.....A...A...T.....       2932589
                                   \   \                                        
                                   |   |                                        
                                   G   C
4676     838414     A.A.C.T.....                                                  838403
4676     2309812    C.....T.....AGG.......A....AGG...G.T.....A...A...T.....       2309756
                               \       \                                        
                               |       |                                        
                               T       C
4676     2606679    C.....T....A.G.CA.A...A..T...G...T..A....A...A...T.....       2606736
                              \                         \                       
                              |                         |                       
                             CT                         C
4676     2982706    ..........                                                    2982715
4676     1054124    T.....T......GG..T..CT.A.T...G...T.......A...A..............  1054188
                               \                        \                  \    
                               |                        |                  |    
                               T                        A                CTG
4676     2426954    TA....T.....AGG.......A..-...G...T.......A...A...             2427004
                               \       \                \                       
                               |       |                |                       
                               T       C                T
4676     2694959    T.....T....                                                   2694949
4676     173120     CA....G....                                                   173130
4676     765531     ......T...                                                    765522
4676     1558813    T.....T....                                                   1558803
4676     718101     A...CGT...........                                            718120
                                \                                               
                                |                                               
                               CA
4676     386346     ..A..C...T..AT....C...A..                                     386371
                     \                                                          
                     |                                                          
                     A
4572     409550     T.....T....TCG..TG....A..-...G.....T.....                     409510
                                                      \                         
                                                      |                         
                                                      A
4572     2174485    T.....T....T..                                                2174498
4572     243963     T.....T....                                                   243973
4572     2378235    T..........                                                   2378225
4572     864796     CA....T...                                                    864805
4572     2160074    T.....T...                                                    2160065
4572     760090     T.....T...                                                    760081
4572     638388     CA....T.....AG..TTC...A..-T..G.....T.....A...A.........       638444
                              \                       \                         
                              |                       |                         
                             TT                       A
4572     1077762    T.....T....                                                   1077752
4572     1241088    CA....T....A.G.CTT....A....AG.C..A.T.....A.G.A...T.....       1241144
                               \                                                
                               |                                                
                              TT
4572     1266175    T.....T...                                                    1266166
4572     2761745    A......A.G..C.G..T....T....                                   2761772
                                  \                                             
                                  |                                             
                                  G
4572     3285381    T.....T....                                                   3285391
4572     3395005    T.....T....                                                   3395015
4572     2571959    A.....TC....                                                  2571948
4572     1935260    A.....A..                                                     1935252
4572     1069992    T.....T....                                                   1069982
4572     2989552    CA.C..A.GG..C.G......A.....A..T..                             2989585
                                \                                               
                                |                                               
                                A
4572     3098124    A.....T...                                                    3098133
4572     465718     A.....T..T..                                                  465707
4572     3115213    A.AT..T.....                                                  3115224
4572     1345852    A.....T.....                                                  1345863
4572     1693613    A.....T.....                                                  1693624
4572     2676190    A..T...C....A.G.GG.......                                     2676215
                               \                                                
                               |                                                
                               T
4572     3854355    T......C....AGA....G..A..T.A..TT.A.TA..T.....A...CA....       3854410
                               \                                                
                               |                                                
                               T
4572     2674943    AT....G...                                                    2674952
4572     2715884    AA....T.........T.....A....A..                                2715854
                              \                                                 
                              |                                                 
                              C
4572     3431149    A..C..T.....                                                  3431138
4572     1942223    A...C..A....                                                  1942212
4572     1997455    T.....T....                                                   1997445
4572     2337636    A.....T.....                                                  2337647
4572     3106642    A.A...T.....                                                  3106631
4572     2719297    ......T..G......-.....AT.......T.A.T.A..A...                  2719253
                                \                                               
                                |                                               
                               CA
4572     2684760    A.T...T.....                                                  2684749
4572     813249     CA....T....A.G.CTT....AA...AGGT..A.T.....G...A.........       813305
                              \                                                 
                              |                                                 
                             CT
4572     1011756    A.....                                                        1011751
4572     2759780    TA....T....                                                   2759790
4572     513699     A.....                                                        513694
4572     3436507    ......T.....                                                  3436518
4572     58227      T.A...T....                                                   58217
4572     2428484    A..                                                           2428486
4572     2775855    A.....T....                                                   2775845
4572     1899304    ......T...T.C...T......ACT....AT..A.CA.......A..              1899255
                                  \                                             
                                  |                                             
                                 AG
4572     2087360    T.....T....GT....--...A..-........CT.....C...A.........       2087416
                               \                      \                         
                               |                      |                         
                            TTGG                      T
4572     229961     T.T...G....                                                   229951
4572     598159     ..A.C.T.....T.AC......A.......                                598130
4572     642301     A.....                                                        642296
4572     3712632    A.....T....                                                   3712622
4572     1095645    TA....T....A....TTC...A..-...G.....CA....A...A..TT.....       1095701
                              \                       \                         
                              |                       |                         
                             CT                       A
4572     1458400    ......T.....                                                  1458389
4572     2623021    T.....T....                                                   2623011
4572     1943602    T.....T....TC.GGT.....A..-...G.........G.AG..A...T.....       1943658
                                       \              \                         
                                       |              |                         
                                      TC              A
4572     2116503    ..A....AT...C..AT.....A....A..                                2116473
                                        \                                       
                                        |                                       
                                        A
4572     1964791    A...G..A....                                                  1964780
4572     3295904    ......T...                                                    3295895
4572     676903     TA........                                                    676894
4572     712879     .A....G..C..A.G....T..A....T..T..G.A.......                   712836
                        \                                                       
                        |                                                       
                        T
4572     2460952    CA....T....TC...A..                                           2460970
4572     795923     CAC...T....TC.GGT.....A..-...G.....C.....A...AT..T.....       795867
                                       \              \                         
                                       |              |                         
                                      TC              T
4572     2301259    ......A..                                                     2301267
4572     2437782    .......                                                       2437788
4572     2063956    A.....T.C...                                                  2063967
4572     2971266    A.....A...                                                    2971275
4572     2853929    A.....T.....                                                  2853918
4572     2722695    CA....T....                                                   2722685
4572     3124190    CA....T....                                                   3124180
4572     1833560    CA....T....                                                   1833570
4572     2485299    A.....T....                                                   2485289
4572     1205346    .....                                                         1205342
4572     1103510    CA....T....T..                                                1103497
4572     3310225    CA....T....T..                                                3310212
4572     1344233    C.....T......GG.....                                          1344253
                               \                                                
                               |                                                
                               T
4572     3284245    ....C.T...G.T.G.......A....                                   3284272
                                  \                                             
                                  |                                             
                                  C
4572     994760     A.A...T.....C.G.......A........T.A...TC......A.A..A...        994814
                                  \                                             
                                  |                                             
                                  G
4572     1683350    T.....T....                                                   1683340
4572     2651271    CA....T....                                                   2651281
4572     3043054    CA....T....                                                   3043064
4572     2578876    CA....T.C...                                                  2578887
4572     1560527    CA....T....                                                   1560537
4572     2347046    ......T.....                                                  2347057
4572     906960     C.....T....T.GG.......A....A.T...A.......A..                  906915
                                 \        \                                     
                                 |        |                                     
                                 T        T
4572     2379658    T.A....A...                                                   2379668
4572     1739697    CA....T....A.....T..GT.A.T...............AC..A...C.....CTA..  1739628
                               \   \                    \                       
                               |   |                    |                       
                          TCAGAA AAG                    T
4572     3093401    CA....T....                                                   3093411
4572     3382312    CA....T....                                                   3382302
4572     3821433    CA....G....                                                   3821443
4572     3126598    CA....T....                                                   3126588
4572     1927326    CCA...T....                                                   1927316
4572     2972086    AA....T....                                                   2972076
4572     349075     CA....T....                                                   349085
4572     1268157    T.....T....                                                   1268147
4572     2200157    CA....T....                                                   2200167
4572     3047914    T.....T....                                                   3047904
4572     3049276    CA....T....                                                   3049266
4572     3484068    CA....T....                                                   3484058
4572     3825764    T.....T.....A.G..T....A..-...G...A.......A...A...             3825814
                               \       \                \                       
                               |       |                |                       
                               T       C                T
4572     1219326    CA....T....                                                   1219316
4572     2654964    CA....T....                                                   2654954
4572     3522833    CA....T....                                                   3522823
4572     497621     T.....T.....AGG..T....A....AG..T.A.T.....A...A.........       497677
                               \        \                                       
                               |        |                                       
                               T        T
4572     1037150    T.....T....                                                   1037160
4572     889330     A..G...A..                                                    889339
4572     3224661    CA....T....                                                   3224671
4572     409100     CA....T....                                                   409110
4572     128561     T.T...G.....AGG.......A....AGG..TG.T.....A...A...CA....       128505
                               \       \                                        
                               |       |                                        
                               T       C
4572     2848859    T.....T....                                                   2848869
4572     2898496    T.....T....                                                   2898506
4572     452525     CA....T....                                                   452515
4572     617299     CA....T...                                                    617290
4572     3257769    CA....T....                                                   3257759
4572     3417663    C.....T....                                                   3417673
4572     85630      CA....T....                                                   85620
4572     2757850    T.....T....                                                   2757860
4572     2947750    TA....T...                                                    2947741
4572     2520329    CA....T....                                                   2520319
4572     3421266    ......T.....AGG.......A..-.T.G......A....A..T....             3421216
                               \       \                \                       
                               |       |                |                       
                               T       C                C
4572     2550601    A.....T.....C.G.......A..T..C.T..T.T........TA...TA...TT....  2550665
                                  \            \                               \
                                  |            |                               |
                                  G          AAA                               C
4572     195146     A.....T.....                                                  195135
4572     546066     A.....T.....                                                  546055
4572     1602240    A..G...A..T.C...A.....A....A..T.TA.T........AC....            1602190
                                   \                                            
                                   |                                            
                                   G
4572     3529172    .T....T...                                                    3529181
4572     2122922    .......A..                                                    2122913
4572     396189     CA....T....                                                   396179
4572     112636     C..G..T....                                                   112626
4572     3109108    A.....T...                                                    3109117
4572     1098516    T.....                                                        1098521
4572     2771839    CA....                                                        2771834
4572     3469174    TC.....T....AGA.......A....A..CT.A.T.....C....                3469128
                              \                                                 
                              |                                                 
                              T
4572     3570604    T.....T....                                                   3570614
4572     1854646    ......T......GG.T.....A....A..                                1854676
                                \                                               
                                |                                               
                                T
4572     22808      T.....T....                                                   22798
4572     168453     ......T....                                                   168463
4572     3532649    ......T.....AGA.......A..TT...T..A...T.......A..              3532697
                               \                                                
                               |                                                
                               T
4572     2074008    .A....T....                                                   2074018
4572     58471      T.A...T....A.G.C.TC..AA....AG....G.T.....AA..A.........       58415
                              \                                                 
                              |                                                 
                             TT
4572     815049     T.....T....                                                   815039
4572     2405812    ..                                                            2405813
4572     1134930    A...ACT....A.G..TTC..TA......GT..A..T....C.T.A...T.....       1134874
                              \                                                 
                              |                                                 
                             CT
4572     828254     A.....T....                                                   828264
4572     3536       A....AT.....C.G....A..C.A.....T..AACAT.......A...             3487
                                  \                                             
                                  |                                             
                                  G
4572     865331     .......A..T.C.C......                                         865351
4572     2596656    T.....T....                                                   2596646
4572     3072714    T.T......C..A.G.......A...TA..T..A.T........                  3072670
                           \                                                    
                           |                                                    
                           T
4572     3635760    .A....T.....C.G.T.....A..-....A..A.T.........                 3635804
                                  \                                             
                                  |                                             
                                  G
4572     3485805    T........                                                     3485813
4572     2294641    A.....T.....T..                                               2294627
4572     296654     T.....T.....AGG.......A....AGG...T.......A...T...C.....       296598
                               \       \                                        
                               |       |                                        
                               T       C
4572     2421418    T.....T.....AGG.......A....AG....A.T.....A...A.C.T.....       2421474
                               \       \                                        
                               |       |                                        
                               T       C
4572     2450915    T.....T.....AGG.......A....AGG...A.T.....A..TA.........       2450859
                               \       \                                        
                               |       |                                        
                               T       C
4572     3309474    ......T.....                                                  3309463
4572     1503347    T.....T....                                                   1503357
4572     3566381    T.....T....                                                   3566371
4572     2944437    ..A....A..T.T.G.......                                        2944459
                                  \                                             
                                  |                                             
                                  G
4572     3411109    .A....T.....AGC..TG...A....A..T..A.CA.......                  3411153
                              \                                                 
                              |                                                 
                              T
4572     594303     .A.G..T....TT.G.......A....A.....TA.........                  594259
                                  \                                             
                                  |                                             
                                  G
4572     955844     .......A...TC.........A....A..                                955874
                                   \                                            
                                   |                                            
                                   A
4572     3849462    T...CC.A....T.GC.....A.T..TA..C..A.T........                  3849506
                                  \                                             
                                  |                                             
                                  G
4572     3720408    ......T....                                                   3720418
4062     337800     A..T..TC....C.G.......A....A..T.TG.TA........                 337755
                                  \                                             
                                  |                                             
                                  G
4062     558172     AA.....A....C.G.......C..........A.CA..T..CT.A...TA.T..A....  558112
                                  \                                             
                                  |                                             
                                  G
4062     123748     ......T.....A.G.TT........                                    123722
                                  \                                             
                                  |                                             
                                  G
4062     526839     T.C...T....                                                   526829
4062     21422      .......T..                                                    21413
4062     254887     CA....T...                                                    254878
4062     477335     ......T....                                                   477325
4062     359461     AA..C.T...T.AGG.......AT...A.....A.T.T...-----...TA........   359407
                              \                                                 
                              |                                                 
                              T
4062     430685     ..A....A..                                                    430694
4062     158519     A....                                                         158523
4062     179596     TA....T...                                                    179587
4062     262554     A....                                                         262558
4062     570490     ......T.....C.GGT.....A...TA..T..A.T..C..A...A..ATT....A....  570551
                                       \                                        
                                       |                                        
                                      TA
4062     302365     AA...AT.....                                                  302354
4062     365259     T.....T....TC.GGT.....A..-...G.....T.....A...A...T..........  365196
                                       \              \                    \    
                                       |              |                    |    
                                      TC              A                   CA
4062     131367     C.....T.......G..T..                                          131387
                               \                                                
                               |                                                
                               T
4062     539845     ......T....                                                   539855
4062     224542     .......                                                       224548
4062     338609     CA....T....                                                   338599
4062     316778     CA....T....                                                   316768
4062     93895      T.....T...                                                    93904
4062     517740     ...GC.T.........A.C...A...TG.G...AA.T....G...A...T....T.....  517679
                                \                                               
                                |                                               
                               CA
4062     480943     C....CT....                                                   480933
4062     480755     CA...CT.....AG......                                          480775
                               \                                                
                               |                                                
                               T
4062     186807     TA....T....                                                   186797
4062     104402     A.....T.....C.G..T.........A..T..                             104369
                              \                                                 
                              |                                                 
                              C
4062     195924     T....CA...TA....TTC..AA..-...G....A.C....AC..A...C..........  195861
                              \                                            \    
                              |                                            |    
                             TT                                          CTA
4062     318338     CA.G..T....A.G..TTC...A..-.T.......C.....A...A....            318389
                              \                       \                         
                              |                       |                         
                             CT                       A
4062     180569     T.....T.....AGG..T....A......GC..A.T.....C...C..              180521
                               \                                                
                               |                                                
                               T
4062     432393     .......A..T.C.G............A..C..A.CA.......                  432437
                                   \                                            
                                   |                                            
                                   G
4062     358249     ............A.G.T....                                         358269
15357    1524269    T.....T....TC...T..T..                                        1524248
15357    327820     .......A....                                                  327809
15357    2082444    T......A...                                                   2082454
15357    1784679    A.....T....                                                   1784689
15357    2458465    TA....T....A.C.CTT....C....A.GT..A.CA........A...             2458515
                               \                                                
                               |                                                
                              TT
15357    1096056    T.C...T....                                                   1096066
15357    1886767    CA....A..                                                     1886759
15357    261102     T..T...                                                       261108
15357    2475598    T.....T....                                                   2475588
15357    1844910    T..G..T.....C.G.......A....A..T..A.T.........                 1844955
                                \                                               
                                |                                               
                                T
15357    2005271    T.....T......GG..T....A..-...G.....C.....A...A...             2005221
                               \       \              \                         
                               |       |              |                         
                               T       C              A
15357    726542     TAT...A.....CC.........T...T..T.TA.T.......                   726499
                                   \                                            
                                   |                                            
                                   G
15357    1839484    AA.....A...                                                   1839474
15357    334032     A.....T..G..C.G.......A....A.GT..A.T...T.....                 334077
                                  \                                             
                                  |                                             
                                  G
15357    329170     C......A....A.GG......CT...A..T..A.TA.......                  329214
                                \                                               
                                |                                               
                                T
15357    535126     CA....T....                                                   535136
15357    1222028    T.....T....                                                   1222038
15357    2200985    A.A...T....                                                   2200995
15357    1705309    T.T...T....                                                   1705299
15357    626085     C.....T....                                                   626075
15357    2777661    ..A.C.T....                                                   2777671
15357    2476170    ......T...                                                    2476179
15357    1708076    A...CAA....T..G..T....                                        1708097
15357    2235423    A......A....                                                  2235434
15357    721785     .....AT......GG..T..CT.AC....G.....T.....A...A...CA.........  721721
                               \                      \                    \    
                               |                      |                    |    
                               T                      A                  CTA
15357    2601335    A.....T.....C.G.......                                        2601313
                                  \                                             
                                  |                                             
                                  G
15357    486121     CA....T....TC.A....                                           486139
15357    1500623    ..C...T..C..TG........                                        1500601
                             \                                                  
                             |                                                  
                             T
15357    2519607    ..A..GT.....A........-.A......A..A.A....C....                 2519652
                             \                      \                           
                             |                      |                           
                             G                      T
15357    863531     C.....TA....C..                                               863545
15357    2075087    CA....T....                                                   2075097
15357    2696190    T.A...T....                                                   2696200
15357    1971949    CT....T....                                                   1971959
15357    72051      T.....T....                                                   72061
15357    69304      CT....G....                                                   69294
15357    717470     AA....T....                                                   717480
15357    2603222    .A....TA....C.GG...........A..T..                             2603255
                                     \                                          
                                     |                                          
                                     T
15357    1504381    ......T..CT.A.G....-...A.AT...T..A...........ATA.CA...TA....  1504322
                                                 \                              
                                                 |                              
                                                 T
15357    1531464    CA....T....T..G..T..CT.A.T...G...T...T...A...A....A.T.......  1531400
                                  \                     \                  \    
                                  |                     |                  |    
                                  G                     A                CTA
15357    276078     A.....T.....                                                  276067
15357    430353     TA....T....                                                   430343
15357    2260929    C.....T....                                                   2260939
15357    181960     CA....T....                                                   181970
15357    2611246    T.....T....                                                   2611236
15357    1403152    T.....T....                                                   1403162
15357    2719103    T.....T....                                                   2719093
15357    1119036    C.....T....                                                   1119046
15357    575815     CAC...T....                                                   575825
15357    731733     TA....T....                                                   731743
15357    1910370    T.....T....                                                   1910380
15357    2249027    C.....T....                                                   2249037
15357    1527760    T.C...T....                                                   1527750
15357    596183     T.C...T....                                                   596173
15357    1107326    CA....T....                                                   1107336
15357    1245969    T.....T....                                                   1245979
15357    1798638    T.....T....                                                   1798648
15357    1958267    CA....T....                                                   1958277
15357    2382515    CA....T....                                                   2382505
15357    1787156    CA....                                                        1787161
15357    1390526    T.....T....                                                   1390536
15357    2197127    C.....T....                                                   2197117
15357    1259627    CA..C.T....TC.GGT.....A..-G..G...........A...T........        1259572
                                       \              \                         
                                       |              |                         
                                      TA              T
15357    1685315    T.....T....                                                   1685325
15357    2156025    CA....T....                                                   2156015
15357    1166532    T.T...T....                                                   1166542
15357    572101     ......T....                                                   572111
15357    2189650    CA....T....                                                   2189660
15357    1892288    T.....T...                                                    1892297
15357    1897323    CA....T....                                                   1897313
15357    2784026    T.....T....                                                   2784016
15357    1802046    CA....T...                                                    1802055
15357    513885     CA....T....T.GG.......A....AGG..TG.T.....C...A...T.....C.A..  513824
                               \       \                                        
                               |       |                                        
                               T       C
15357    1684390    T.....T....                                                   1684400
15357    2025091    C.A...T....A.G..TT....AT...AGG..TG.T.....C...C...C.T........  2025027
                              \                                            \    
                              |                                            |    
                             CT                                          CTA
15357    335594     T.....T....                                                   335584
15357    1750045    T.....T...                                                    1750036
15357    1587206    T.....                                                        1587211
15357    1353842    CA....                                                        1353837
15357    91765      T.....T....                                                   91775
15357    597503     T.....                                                        597508
15357    2592008    CA....T....                                                   2591998
15357    588555     C.....T....                                                   588565
15357    652436     A.....T.......C.....                                          652416
                              \                                                 
                              |                                                 
                              C
15357    322006     A.....AA....AGG......AA....AG....A.T.......                   322049
                        \                                                       
                        |                                                       
                        T
15357    2027940    ......T....                                                   2027950
15357    14932      T.....T....                                                   14942
15357    2389642    CA.C...A...A.G.CTT....A..-...G...........A...A...T.T...       2389698
                              \                       \                         
                              |                       |                         
                             CT                       T
15357    894592     TA....T......GG..T....A..-.........T.....AG..A....A....       894648
                                \      \              \                         
                                |      |              |                         
                                T      C              A
15357    2102345    T...........AGG.......A....AGG...A.T.....A...A...T.....T.A..  2102284
                               \       \                                        
                               |       |                                        
                               T       C
15357    2521319    ...T..                                                        2521314
15357    1765961    CA....T....                                                   1765951
15357    213556     CT....G....                                                   213566
15357    953699     T.....T....A.G.C.T....A....AGG...A.C.....A...A...             953749
                              \                                                 
                              |                                                 
                             CT
15357    2691677    T.....T....                                                   2691687
15357    364454     T.....T.....AGG.......A....A.G...A.A.....A...A...C.....       364398
                               \       \                                        
                               |       |                                        
                               T       C
15357    1522686    T.....T....                                                   1522676
15357    2060077    T.....T.....AGG.....CT.A.T...G...A.T.....A...A...CA....       2060021
                               \                   \                            
                               |                   |                            
                               T                   A
15357    2283539    CA....T....                                                   2283529
15357    217313     T.....T....                                                   217323
15357    2741768    A.A...T....                                                   2741758
15357    2482507    CA....T....                                                   2482517
15357    57610      T.....T..                                                     57602
15357    270092     T.....T.....                                                  270103
15151    1476063    CA....T....T..                                                1476050
15151    3198529    T....AT.....C.....C...A....A.GT..A.CA....AC..A...TA....       3198585
                                   \ \                                          
                                   | |                                          
                                   G T
15151    459709     T.....T....T..                                                459722
15151    1862789    T...A.T....AA.GG......A......                                 1862819
                                       \                                        
                                       |                                        
                                      TC
15151    1666873    T.....T....                                                   1666883
15151    2850713    T.....T....                                                   2850703
15151    1105553    T.....T....                                                   1105563
15151    320479     AA....T...                                                    320470
15151    2352250    T.A...T....                                                   2352260
15151    3831607    T.....T....T..                                                3831620
15151    2885724    CT....T...                                                    2885733
15151    2397986    T.A...T......GG..T...T.ACT...G...A.TA....A...A.........       2397930
                               \                     \                          
                               |                     |                          
                               T                     T
15151    2579059    T.....                                                        2579064
15151    233816     T.....T....                                                   233806
15151    569859     T.....T....                                                   569849
15151    1191609    .A.....                                                       1191615
15151    672623     C.....                                                        672628
15151    1023601    A.....T...                                                    1023592
15151    744616     AA....T.....C.GGT.....A...TAGGT..A.T...T.A...A...TAA..T.....  744677
                                       \                                        
                                       |                                        
                                      TC
15151    808556     .A.........TC.GG......A.-........A.T.........A...             808506
                                      \            \                            
                                      |            |                            
                                     TT            T
15151    3753236    ..T...T....                                                   3753246
15151    1130569    A.A....A......                                                1130582
15151    3374915    T.....T.....                                                  3374926
15151    2663010    TA....T....                                                   2663000
15151    2449325    A.A...T.....                                                  2449314
15151    3367252    T.....T....                                                   3367242
15151    1528951    A.C...T...                                                    1528960
15151    2877600    ......T.....C.G.......A....AG....G.AA.G..C...A...GA..C.A...-  2877541
                                  \                                             
                                  |                                             
                                  G
15151    421787     A.....T.....                                                  421798
15151    3760333    A.A...T.....C.G..T.......-........                            3760367
                                  \     \                                       
                                  |     |                                       
                                  G     A
15151    3363516    .A....A.....                                                  3363527
15151    3524640    A.....T....                                                   3524650
15151    2329299    T.....T....                                                   2329289
15151    839661     C......T....C.G.G.....A....                                   839688
                                  \                                             
                                  |                                             
                                  G
15151    1958265    A.....T....                                                   1958275
15151    3311721    A...C.G.....                                                  3311710
15151    2075508    A.A...T....                                                   2075498
15151    3718177    T.....T....                                                   3718187
15151    3588504    CA....TA....TGG..T....A....--..G...A..A......A.........       3588560
                               \       \                      \                 
                               |       |                      |                 
                               T       C                     TG
15151    2915295    .A....T....                                                   2915285
15151    3115231    .A.G..T...                                                    3115240
15151    2254944    ....C.T......TG......                                         2254923
                              \                                                 
                              |                                                 
                              C
15151    2923833    A.....G....                                                   2923823
15151    3526004    T.....T....                                                   3526014
15151    3101684    T.....T..G..                                                  3101673
15151    1149807    ......T....                                                   1149817
15151    1459568    T.....T....                                                   1459558
15151    1497415    AT....                                                        1497410
15151    1671220    A.....T....                                                   1671230
15151    568115     TA....T....                                                   568105
15151    35472      A.....                                                        35477
15151    1032295    A....                                                         1032299
15151    3816463    T.....                                                        3816458
15151    86660      A.....T...                                                    86669
15151    1638286    ......                                                        1638281
15151    2986200    AA.....                                                       2986206
15151    669398     ....                                                          669395
15151    3510661    T.....T....                                                   3510671
15151    926367     T....                                                         926371
15151    3480067    CA....T......GG..T....A..-...G.....T.....A...A.C......        3480012
                               \       \              \                         
                               |       |              |                         
                               T       C              A
15151    569553     TT.G..T....TC....T.T.T.ACT.TGG...T.......A...A.........       569609
                                   \                    \                       
                                   |                    |                       
                                   G                    T
15151    2038528    .A..C.T.......G..T....A..........                             2038564
                                \    \                                          
                                |    |                                          
                              TTG    T
15151    2952748    T...C.T....G..GGT.....A....AGGT..AAT.....A...AT........       2952692
                                       \                                        
                                       |                                        
                                      TC
15151    3526169    CA......G...C.GG..............C..A.T..C......                 3526214
                                  \                                             
                                  |                                             
                                  G
15151    2826557    ....C.A.....                                                  2826546
15151    1632656    ....C..A...                                                   1632646
15151    3657075    A.....T....                                                   3657085
15151    3009098    A...C.T..........T....A...TA.....                             3009133
                                \  \                                            
                                |  |                                            
                               CA  C
15151    1962914    AA.....A.....GG..T....A........                               1962882
                               \       \                                        
                               |       |                                        
                               T       C
15151    3774418    AA.....A....T.G..T...AA.......A....T.....C..TA..TGC....AT...  3774479
                                  \                   \                         
                                  |                   |                         
                                  G                   A
15151    2901357    T.....T....                                                   2901347
15151    1484281    A.AC...A....                                                  1484270
15151    3709392    A..C..T......GG.......                                        3709370
                                \                                               
                                |                                               
                                T
15151    3367568    A.A.C..A..T.C.G.......A..G....C..A.T...T.....                 3367524
15151    2929260    T.....T....                                                   2929250
15151    3514766    A.....T...                                                    3514757
15151    1048546    CA....G....A....TTC...A.-....G....A...                        1048584
                              \                                                 
                              |                                                 
                             CT
15151    280537     T.....T....A.G.CTT....A..-...G.....T.....A...A....A...        280482
                              \                       \                         
                              |                       |                         
                             CT                       A
15151    70292      T.....TA...TC.GGT.....A..-...G...A.......A...A.........       70348
                                       \                \                       
                                       |                |                       
                                      TC                T
15151    2252637    A.A...T.T...                                                  2252626
15151    2980959    ....                                                          2980956
15151    490725     TAT...T....TC.GGT.....A..-...G.........T.A...A...TA....       490781
                                       \                 \                      
                                       |                 |                      
                                      TC                 A
15151    2510489    A.A..CT.....AGG............A.....A.T.......T.A.C..A...T.....  2510428
                              \                                                 
                              |                                                 
                             GC
15151    3008215    ......GA....AGG.......A..T.....                               3008184
                         \                                                      
                         |                                                      
                         C
15151    59845      A...C.A...TT..G..T....AT.....                                 59874
                                 \                                              
                                 |                                              
                                 A
15151    1083129    .A....G.....AG...T....A..-........                            1083096
                                       \                                        
                                       |                                        
                                       C
15151    2556797    T.....T....TC.GGT.....A..-.........CA....A...A...T..T..       2556853
                                       \              \                         
                                       |              |                         
                                      TC              A
15151    3354845    A.....T..                                                     3354853
15151    198678     T.....T....TC.GGT.....A..-...G...T..A........A..AT.....       198622
                                       \                \                       
                                       |                |                       
                                      TC                T
15151    2708852    T.....T....                                                   2708862
15151    2813319    C.....A....                                                   2813309
15151    1331211    A......A....AG......                                          1331231
                              \                                                 
                              |                                                 
                              G
15151    2975015    CA....T....                                                   2975005
15151    2286073    ......T...                                                    2286082
15151    3140219    T.....T....                                                   3140209
15151    1886469    A.....T......TC..TG...A..........A.T....AA...A..              1886520
                                \                  \                            
                                |                  |                            
                              CAG                  T
15151    2947589    T.A...T....                                                   2947579
15151    2473367    A..T..T.....A.G.....CAA..T.A....TA.CA......T.AT...A...TA....  2473307
                              \                                                 
                              |                                                 
                              G
15151    2761144    ..C....A....C.G........T...A..                                2761114
                                  \                                             
                                  |                                             
                                  G
15151    3065334    A....CT....                                                   3065324
15151    1195208    AA....T.....C.G.......A....A..TT.A.CT......                   1195251
                                  \                                             
                                  |                                             
                                  G
15151    1377083    T.....T.....AGG.......A....A.G...A.A.....A.T.A...T.....       1377139
                               \       \                                        
                               |       |                                        
                               T       C
15151    2874627    A.....T.....C.AG......A....AG.TTTA.T.........                 2874672
                                     \                                          
                                     |                                          
                                     A
15151    1132298    T......A...TT.GGT.....A..-..GG...........A..T..........       1132354
                                       \                \                       
                                       |                |                       
                                      TC                C
15151    2089029    A.T.A..C...TT.C........                                       2089006
                                  \                                             
                                  |                                             
                                  G
15151    1884812    A.T...T....                                                   1884802
15151    2908002    A.....T....A..                                                2908015
15151    2350069    T.C...T....                                                   2350079
15151    2092415    CA....T....                                                   2092405
15151    3784129    A.....-.....C..                                               3784116
15151    2928239    CA....T....T..                                                2928252
15151    3317195    ....C.GC....C.G..T...TC.............                          3317156
                                  \          \                                  
                                  |          |                                  
                                  G        AAC
15151    3240076    CAA...T.....A.G............                                   3240048
                               \        \                                       
                               |        |                                       
                               T        T
15151    3190067    T.....T....                                                   3190077
15151    3557266    T.....T....                                                   3557276
15151    101422     TA....T....                                                   101432
15151    961799     ......T....                                                   961789
15151    2091141    T..........                                                   2091151
15151    2474664    TA....T.....                                                  2474675
15151    151688     CA....T....                                                   151698
15151    3791642    T.A...T....                                                   3791652
15151    857393     C.....T....                                                   857383
15151    921636     CA....T....                                                   921646
15151    990330     T.....T....                                                   990320
15151    1253733    CA...CT....                                                   1253743
15151    2529267    CA....T....                                                   2529277
15151    2691253    A..G...C....C.C........TG.A...TTTG.CA.A......AT..T..........  2691193
                                  \                                             
                                  |                                             
                                  G
15151    3496622    T.....T.....AGG.......A....AGG.A.T.......A...A...T.....       3496679
                               \       \                \                       
                               |       |                |                       
                               T       C                T
15151    3372723    T.....T....                                                   3372733
15151    763441     T.....T....                                                   763431
15151    2109611    CA....T....                                                   2109621
15151    1494743    T.....T....                                                   1494733
15151    101094     A..C..T.....AGG.......A....A..                                101064
                               \                                                
                               |                                                
                               T
15151    3493239    T.....T....                                                   3493229
15151    3810211    CA....T....                                                   3810221
15151    2024000    C.....T....                                                   2024010
15151    1432654    CAT...G....                                                   1432644
15151    3171535    T.....T....                                                   3171525
15151    1214879    CA....T....                                                   1214869
15151    3520317    CA....T....                                                   3520327
15151    820149     ......T....                                                   820159
15151    2683767    TA....T....                                                   2683777
15151    2736959    T.....T....                                                   2736949
15151    3782868    CA....T....A.G.CTTC...A..-...G...T.......A...A...T....        3782923
                              \                         \                       
                              |                         |                       
                             TT                         T
15151    703545     T...C.T...                                                    703554
15151    2694792    CA....T....                                                   2694802
15151    2966995    T....CT....                                                   2966985
15151    3510900    CA...GT.....AGG..T....A..-...G.....CT....A...A.......         3510954
                               \        \             \                         
                               |        |             |                         
                               T        A             A
15151    1628775    TA....T....                                                   1628785
15151    2030115    T.....T...                                                    2030106
15151    3432178    .......C...                                                   3432168
15151    3817713    C.....T.....AGG..T..CT.AC....G.....C.....A...A...T.....C.A..  3817774
                               \                      \                         
                               |                      |                         
                               T                      A
15151    9262       CA....T....                                                   9252
15151    2717154    ....                                                          2717157
15151    3188366    CA....T....                                                   3188376
15151    3748797    CA....T....                                                   3748787
15151    2150521    T.....T....                                                   2150511
15151    2286244    CA....T....                                                   2286234
15151    2455344    C.....T....                                                   2455354
15151    2875742    TA....T....                                                   2875752
15151    2983196    T.....T....                                                   2983206
15151    2118980    CA....T....                                                   2118990
15151    2888319    T.....T....                                                   2888309
15151    3724623    CA....T....                                                   3724613
15151    1527359    TA....T...                                                    1527368
15151    682614     T.....T....                                                   682604
15151    1920252    T.....T...                                                    1920261
15151    757366     .A....T....                                                   757376
15151    1261379    CA....T...                                                    1261370
15151    2437158    TA....T....                                                   2437168
15151    3812713    A.....T.....TGG..T....A....--..G..CA.....A...C...CC....C.A..  3812654
                               \       \                                        
                               |       |                                        
                               T       C
15151    557028     CA....T....                                                   557038
15151    3551739    T.....T....                                                   3551729
15151    3173754    T.....G....                                                   3173744
15151    542531     CA....T....                                                   542521
15151    2137398    CA....T....                                                   2137408
15151    66139      TA....T....                                                   66129
15151    2224677    -A..A.......A.A.T....AC....A..T...T.C..T....                  2224721
                              \                                                 
                              |                                                 
                             AC
15151    1908630    ....A.T.....T.G....TG.A....AC....A.T.T.......A...CCT..T.....  1908570
                                  \                                             
                                  |                                             
                                  G
15151    2586711    A.....T.....C.G...........                                    2586737
                              \                                                 
                              |                                                 
                              T
15151    236298     C.....                                                        236293
15151    3477379    T.....T....                                                   3477369
15151    756462     T.....T....                                                   756452
15151    3330141    T.....T....                                                   3330151
15151    1005218    T.....T....                                                   1005228
15151    2584794    A..G..T....                                                   2584784
15151    3828642    ...........                                                   3828632
15151    614089     CA....T....                                                   614079
15151    839090     ......T.....A.GC.T....A.AT.A..T..A.T........                  839046
                               \                                                
                               |                                                
                               T
15151    1510054    A.....T....                                                   1510064
15151    1405420    .....                                                         1405416
15151    2262842    .A....T..C..A.G.G...A.AT...A.....A..A.....                    2262884
                             \                                                  
                             |                                                  
                             G
15151    2122469    A.....                                                        2122474
15151    2584436    .A....T....                                                   2584426
15151    1247933    AA....T....                                                   1247943
15151    3358442    .......A....ACA.G.....ATAG.A..T..A........C..A...             3358491
                               \                                                
                               |                                                
                               T
15151    1145276    ....G.T.....C.AC...T..AA...A..T..A..CT....A..A...TA....A....  1145216
                                  \                                             
                                  |                                             
                                  G
15151    493994     T.....T....A.....TC...A....A.G...A.A.....A...A...T.....       493938
                              \                                                 
                              |                                                 
                             CT
15151    132074     .AT...T.TG..T......T..A......                                 132045
                                   \                                            
                                   |                                            
                                   A
15151    2999210    A.....T...                                                    2999201
15151    3672207    T.....T....                                                   3672217
15151    1949862    AAC..CT.....C.G..T.AA.AT...A..T...AAA............             1949813
                                  \                                             
                                  |                                             
                                  G
15151    3346380    ......T.....C.G.......A..T....                                3346410
                                  \                                             
                                  |                                             
                                  G
15151    591266     C.....T...                                                    591275
15151    699405     A...A..A....C.G.A...                                          699386
15151    2012892    T.....T....TC.........AA...AGG...A.T.....A...A...T.....       2012948
                                   \   \                                        
                                   |   |                                        
                                   G   C
15151    2395933    T..C..T.....C.G.......A..T....                                2395903
                                  \                                             
                                  |                                             
                                  G
15151    3763654    T.....T...T...                                                3763641
15151    584218     ..A.A.T.....C.A.....A.ATA..T..T..TAT.........C..              584266
                                  \                                             
                                  |                                             
                                  G
15151    2995890    A.....T.....T.A......                                         2995869
                                  \                                             
                                  |                                             
                                  G
15151    860195     CA....T....                                                   860205
15151    554083     T.....T....                                                   554093
15151    3433619    .......C...                                                   3433609
15151    550848     C.....T.......G.......A....A.G..TG.T.....A...A...T.....       550792
                               \       \                                        
                               |       |                                        
                               T       C
15151    687396     A.....T....T..G.......A....ATG...G.T.....A...A...C.....       687452
                                  \    \                                        
                                  |    |                                        
                                  G    C
15151    2869347    T.....T.....AGG.......A....A.G...A.T.....A...A...C.....       2869403
                               \       \                                        
                               |       |                                        
                               T       C
15151    2722364    T.....T....                                                   2722374
15151    539193     TA....T....                                                   539203
15151    1534828    T.....T.....                                                  1534817
15151    3706294    CA....T...                                                    3706303
15151    2689832    T.....T......GG.......A....A.G...A.A.....A...A...TA....       2689888
                               \        \                                       
                               |        |                                       
                               T        T
15151    2972282    A.....T....                                                   2972292
15151    3182763    TA....T....                                                   3182753
15151    3827776    T.....T....                                                   3827786
15151    459999     CA....T....                                                   460009
15151    1033926    C.....T....                                                   1033916
15151    2331699    CA....T....                                                   2331689
15151    3822917    CA....T....                                                   3822927
15151    1114054    A.C...T....                                                   1114064
15023    156907     T.....T....                                                   156917
15023    177259     T.....T...                                                    177268
15023    785928     AT....T.....                                                  785939
15023    499211     ..C...T...                                                    499202
15023    822128     ............                                                  822139
15023    1023473    CA....G....                                                   1023463
15023    249281     A.....G...                                                    249272
15023    655051     A......A....                                                  655040
15023    682388     A...C.A.....C.G..TC...A.....TG.T.............A..AT.....AT...  682324
                                  \           \         \                       
                                  |           |         |                       
                                  G         CCT         T
15023    202776     T.....T....                                                   202766
15023    15745      AA....T.....A.GC......A....                                   15718
                              \                                                 
                              |                                                 
                              C
15023    909736     T.....G....                                                   909726
15023    947179     T.....T.....                                                  947168
15023    146708     TA....T....                                                   146718
15023    1165346    CA....T....                                                   1165336
15023    932324     A.....T....                                                   932314
15023    404558     T.....T....                                                   404548
15023    1151913    CA....T....                                                   1151903
15023    688998     CA....T....                                                   689008
15023    32016      A.....T.....C.GG....CT.A.........A....C...                    32059
                                       \           \                            
                                       |           |                            
                                       C           T
15023    138787     CA....T....                                                   138797
15023    809111     CA....T....TC.G.......A..-...G....TA...T.A...A...             809160
                                       \                                        
                                       |                                        
                                      TC
15023    61148      C...C.G..GG.T.G.......A...TG...G.ATCT....G..T...AT.T..T.....  61088
                                   \                                            
                                   |                                            
                                   G
15023    1021630    T.....T.....C.G..T....A..-...G...........A..                  1021675
                               \       \                \                       
                               |       |                |                       
                               T       C                T
15023    102117     A.A...T.T...T.A.......A.AG.A..TT.A...........A...             102166
                                  \                                             
                                  |                                             
                                  C
15023    457604     T.....T....                                                   457594
15023    32821      AA....T.C..G..G...........                                    32847
                                  \                                             
                                  |                                             
                                  G
15023    845371     A..G..A...                                                    845362
15023    464569     A.....                                                        464564
15023    838338     .......A....AGG.TT....C.......                                838369
                              \                                                 
                              |                                                 
                             AC
15023    1069569    A.....T.....C......T.CTG...A..T..A.CA........A....A...T..     1069626
                                   \                                            
                                   |                                            
                                   G
15023    814160     ...T..                                                        814165
15023    586054     T.....T.....AGG.......A....A.G...A.A.....A...A...T.....       585998
                               \       \                                        
                               |       |                                        
                               T       C
14972    1074504    CA.....A.CG.C.G..T..GT.A.T.......T..                          1074469
14972    13415616   CA.....A.CG.C.G..T..GT.A.T.......T..                          13415581
14972    8640674    T...C.T....T..G.T.....A...TGGGC..AAT.....A...A...T....        8640619
                                       \                                        
                                       |                                        
                                      TC
14972    20981786   T...C.T....T..G.T.....A...TGGGC..AAT.....A...A...T....        20981731
                                       \                                        
                                       |                                        
                                      TC
14972    10996837   AAT...T....T..                                                10996824
14972    11754248   A...C.T.....C.A..T....A....A.G...                             11754281
                                  \                                             
                                  |                                             
                                  G
14972    8421268    A......A...                                                   8421258
14972    20762380   A......A...                                                   20762370
14972    10124302   T.....T....                                                   10124312
14972    10572327   T..C..T.....TGG..T..A.A....AG.T..A.T.....A...A.....           10572379
                               \       \                                        
                               |       |                                        
                               T       C
14972    3527546    T...G.T....                                                   3527556
14972    11864343   T.A...T....                                                   11864353
14972    15868658   T...G.T....                                                   15868668
14972    1148594    AT....T....G.T..T..-..A.....GGC..A.T........TA...CA....C.A..  1148655
                               \                                                
                               |                                                
                             TCA
14972    7298522    T.....A....                                                   7298532
14972    13489706   AT....T....G.T..T..-..A.....GGC..A.T........TA...CA....C.A..  13489767
                               \                                                
                               |                                                
                             TCA
14972    19639634   T.....A....                                                   19639644
14972    4302596    T.....T....                                                   4302586
14972    16643708   T.....T....                                                   16643698
14972    3426734    T.....T....                                                   3426744
14972    15767846   T.....T....                                                   15767856
14972    4609707    A.....G...                                                    4609716
14972    16950819   A.....G...                                                    16950828
14972    9690557    CAT...T...T.A.A.......A....AG....A.T.....G...                 9690511
                              \        \                                        
                              |        |                                        
                              T        C
14972    22031669   CAT...T...T.A.A.......A....AG....A.T.....G...                 22031623
                              \        \                                        
                              |        |                                        
                              T        C
14972    2052189    CA....T.....T.AGT.....A....G...---TTA....G...A...T.....C.A..  2052130
                                       \                   \                    
                                       |                   |                    
                                      TG                   A
14972    14393301   CA....T.....T.AGT.....A....G...---TTA....G...A...T.....C.A..  14393242
                                       \                   \                    
                                       |                   |                    
                                      TG                   A
14972    10920091   A..T..T.....                                                  10920080
14972    10277785   A.....T....T.GG..T...A.....A..TA.A.T....A....                 10277830
                               \                                                
                               |                                                
                               T
14972    10919626   T....                                                         10919630
14972    7867098    CAA...T....                                                   7867088
14972    20208210   CAA...T....                                                   20208200
14972    10427697   T.....T...                                                    10427706
14972    3289636    A..G...A....                                                  3289647
14972    15630748   A..G...A....                                                  15630759
14972    4271404    C.....                                                        4271409
14972    5129395    A.T...T....                                                   5129385
14972    10322889   A.....T....                                                   10322899
14972    16612516   C.....                                                        16612521
14972    17470507   A.T...T....                                                   17470497
14972    4610423    AA....T....                                                   4610413
14972    16951535   AA....T....                                                   16951525
14972    10638680   T.....A....                                                   10638690
14972    10418835   A.....T.....                                                  10418824
14972    8532165    ......T.....                                                  8532176
14972    20873277   ......T.....                                                  20873288
14972    8652687    A.....TA...A....TTC...T....A..C..A.T.....C...A...CC....       8652743
                               \                                                
                               |                                                
                              TT
14972    20993799   A.....TA...A....TTC...T....A..C..A.T.....C...A...CC....       20993855
                               \                                                
                               |                                                
                              TT
14972    4581217    T.....T....A...CTTC...A....AGG...A.CA..T.A...A.......TA.....  4581153
                              \                                      \          
                              |                                      |          
                             CT                                    TGT
14972    16922329   T.....T....A...CTTC...A....AGG...A.CA..T.A...A.......TA.....  16922265
                              \                                      \          
                              |                                      |          
                             CT                                    TGT
14972    12281107   ..A...T...                                                    12281098
14972    11433219   .T....A....A..                                                11433232
14972    8503029    .T....T.....C.A....-..AT.T.A..T..A...........A...             8503078
                                  \                    \                        
                                  |                    |                        
                                  G                    T
14972    20844141   .T....T.....C.A....-..AT.T.A..T..A...........A...             20844190
                                  \                    \                        
                                  |                    |                        
                                  G                    T
14972    4368967    T....C.A....                                                  4368978
14972    16710079   T....C.A....                                                  16710090
14972    7922765    AA.....A..                                                    7922774
14972    20263877   AA.....A..                                                    20263886
14972    344429     T.A...T....                                                   344419
14972    12685541   T.A...T....                                                   12685531
14972    11935928   A.A...T.....AGA.......A..A.A...A.G.T.T.......                 11935883
                              \                                                 
                              |                                                 
                              T
14972    8542901    T.........                                                    8542910
14972    20884013   T.........                                                    20884022
14972    3039064    .TC.............----.TA....A..C..A.CA........                 3039022
                                \                                               
                                |                                               
                               CA
14972    15380176   .TC.............----.TA....A..C..A.CA........                 15380134
                                \                                               
                                |                                               
                               CA
14972    7628062    A.....T...                                                    7628053
14972    19969174   A.....T...                                                    19969165
14972    3923598    A.....                                                        3923593
14972    16264710   A.....                                                        16264705
14972    4815001    A....AT.....C.G..A....A....                                   4815028
                                  \                                             
                                  |                                             
                                  G
14972    17156113   A....AT.....C.G..A....A....                                   17156140
                                  \                                             
                                  |                                             
                                  G
14972    10359948   T.....T....                                                   10359938
14972    1723330    .A....T....A.G..-.....A....                                   1723303
                              \                                                 
                              |                                                 
                             GG
14972    14064442   .A....T....A.G..-.....A....                                   14064415
                              \                                                 
                              |                                                 
                             GG
14972    8971620    A.A....A....                                                  8971631
14972    21312732   A.A....A....                                                  21312743
14972    5160378    T.....T....                                                   5160368
14972    17501490   T.....T....                                                   17501480
14972    1768113    ....CCT......G..ATC..AA....A..C..A.T.....A...                 1768067
                                \                                               
                                |                                               
                               CA
14972    14109225   ....CCT......G..ATC..AA....A..C..A.T.....A...                 14109179
                                \                                               
                                |                                               
                               CA
14972    10763245   AA.....A..                                                    10763236
14972    5792960    T.....T....ATC.....                                           5792978
14972    18134072   T.....T....ATC.....                                           18134090
14972    3206147    TA....T....                                                   3206137
14972    15547259   TA....T....                                                   15547249
14972    4612295    T....CT....                                                   4612305
14972    16953407   T....CT....                                                   16953417
14972    10007278   -A....T....                                                   10007269
14972    8814552    ..A...T...                                                    8814543
14972    21155664   ..A...T...                                                    21155655
14972    1066451    ......T....                                                   1066441
14972    13407563   ......T....                                                   13407553
14972    9810872    T..G..T....                                                   9810862
14972    22151984   T..G..T....                                                   22151974
14972    3937780    ......T....T..                                                3937793
14972    11893425   T.....T....A...GTTC...A..-...G...T.......A...A...CA....       11893369
                              \                         \                       
                              |                         |                       
                             CT                         A
14972    16278892   ......T....T..                                                16278905
14972    11677141   A.....GA....A.C....T..A....AG....A.A..C......A..ATA....A...   11677200
                        \                                                       
                        |                                                       
                        C
14972    11903526   T.....T....                                                   11903516
14972    11080212   -A....T...                                                    11080220
14972    2005940    A.....T.....                                                  2005929
14972    14347052   A.....T.....                                                  14347041
14972    251173     A.....                                                        251168
14972    12592285   A.....                                                        12592280
14972    12081027   C.A...T....                                                   12081037
14972    3832703    T.....T....                                                   3832693
14972    16173815   T.....T....                                                   16173805
14972    11735619   T.....                                                        11735614
14972    1899695    AA..C.G...T....--.....A..G.A..T..A...........                 1899651
                                \                                               
                                |                                               
                               CT
14972    14240807   AA..C.G...T....--.....A..G.A..T..A...........                 14240763
                                \                                               
                                |                                               
                               CT
14972    8932249    CA....T....T..                                                8932236
14972    21273361   CA....T....T..                                                21273348
14972    3160280    .A....TT....AGG...C...C..TGA..T..A.AA........T..AT.....A..A.  3160341
                        \      \                                                
                        |      |                                                
                        T      T
14972    15501392   .A....TT....AGG...C...C..TGA..T..A.AA........T..AT.....A..A.  15501453
                        \      \                                                
                        |      |                                                
                        T      T
14972    10363718   CA....T...                                                    10363727
14972    7900018    T.....A...                                                    7900027
14972    20241130   T.....A...                                                    20241139
14972    870225     A......A..                                                    870234
14972    13211337   A......A..                                                    13211346
14972    1338508    T.A...T....                                                   1338518
14972    13679620   T.A...T....                                                   13679630
14972    196790     T.....T..                                                     196782
14972    8358078    ......T.....                                                  8358067
14972    12537902   T.....T..                                                     12537894
14972    20699190   ......T.....                                                  20699179
14972    11739998   T.....T....                                                   11739988
14972    9550941    TAT...T....                                                   9550931
14972    9959783    CA..A.T....                                                   9959793
14972    21892053   TAT...T....                                                   21892043
14972    2050868    CA.T..T...TTC..GAA.A..T..T....A...AT.....A...A...T.....       2050813
                                                      \                         
                                                      |                         
                                                      A
14972    14391980   CA.T..T...TTC..GAA.A..T..T....A...AT.....A...A...T.....       14391925
                                                      \                         
                                                      |                         
                                                      A
14972    11216719   CAT...T.....A.G..T...T.ACA.......T..A....G...A.C....T..       11216663
                               \                        \                       
                               |                        |                       
                               T                        C
14972    11819189   T.....T...TAC.GA......A..-...G...T.......A...A...             11819139
                                       \                \                       
                                       |                |                       
                                      TC                T
14972    3571602    CA....T....                                                   3571612
14972    15912714   CA....T....                                                   15912724
14972    2089864    T....GT....                                                   2089874
14972    14430976   T....GT....                                                   14430986
14972    4866337    CA....T....                                                   4866347
14972    17207449   CA....T....                                                   17207459
14972    9959289    A.A...T...                                                    9959280
14972    8855876    T.....T...                                                    8855885
14972    21196988   T.....T...                                                    21196997
14972    1198261    T.....T...T.AGG..T..CT.G.--..G.....T.....A...A.........       1198208
                                                      \                         
                                                      |                         
                                                      A
14972    13539373   T.....T...T.AGG..T..CT.G.--..G.....T.....A...A.........       13539320
                                                      \                         
                                                      |                         
                                                      A
14972    4580483    TA....T....                                                   4580493
14972    16921595   TA....T....                                                   16921605
14972    3336708    CA....T..                                                     3336700
14972    15677820   CA....T..                                                     15677812
14972    8286483    T.....T...                                                    8286474
14972    20627595   T.....T...                                                    20627586
14972    865936     ......T....                                                   865946
14972    13207048   ......T....                                                   13207058
14972    7601837    .A....T....                                                   7601847
14972    19942949   .A....T....                                                   19942959
14972    6302257    TA....T....T..                                                6302244
14972    18643369   TA....T....T..                                                18643356
14972    8192424    CA....T.....A.G..T..CT..CT.........T.....G...A.........       8192480
                               \                      \                         
                               |                      |                         
                               T                      A
14972    20533536   CA....T.....A.G..T..CT..CT.........T.....G...A.........       20533592
                               \                      \                         
                               |                      |                         
                               T                      A
14972    9696902    T.C...                                                        9696897
14972    22038014   T.C...                                                        22038009
14972    8683253    A.....T....                                                   8683243
14972    21024365   A.....T....                                                   21024355
14972    11514671   A......A...                                                   11514661
14972    894037     CA....TAC.....G..T....A..-...G......                          894072
                                       \                                        
                                       |                                        
                                       C
14972    13235149   CA....TAC.....G..T....A..-...G......                          13235184
                                       \                                        
                                       |                                        
                                       C
14972    10706130   CA....T....T..G..T..                                          10706149
14972    12239618   T.....T....                                                   12239608
14972    11089742   A.A....T....                                                  11089731
14972    8731645    T.....T....                                                   8731655
14972    21072757   T.....T....                                                   21072767
14972    182894     ......T...                                                    182903
14972    12524006   ......T...                                                    12524015
14972    10402420   T.....T....TC.GGT..-..A..-.T.T...T.......A...A...T.....       10402473
                                                        \                       
                                                        |                       
                                                        T
14972    617618     A......                                                       617624
14972    12958730   A......                                                       12958736
14972    11773013   CAT...T...TTC.AG.T....A..-...G....CT.TG..A...A..........      11772957
                                       \                                        
                                       |                                        
                                      TC
14972    4647081    .....                                                         4647077
14972    10903055   A.....T.....                                                  10903044
14972    16988193   .....                                                         16988189
14972    5780462    .T....T....                                                   5780452
14972    18121574   .T....T....                                                   18121564
14972    384519     T.....T....TT.AG...........A.G.T.A.CA....A...A..              384568
                                       \                                        
                                       |                                        
                                      TC
14972    905729     T.....T....TT.GGT.....A..-...G..TT.......A...A...T.....CT..T  905668
                                       \                \                       
                                       |                |                       
                                      TC                T
14972    12725631   T.....T....TT.AG...........A.G.T.A.CA....A...A..              12725680
                                       \                                        
                                       |                                        
                                      TC
14972    13246841   T.....T....TT.GGT.....A..-...G..TT.......A...A...T.....CT..T  13246780
                                       \                \                       
                                       |                |                       
                                      TC                T
14972    11575203   CA....TT...T.TGGT.....T..-...G...T.......A...A...T.....AA...  11575264
                                       \                \                       
                                       |                |                       
                                      TC                T
14972    8736734    T.....T....                                                   8736744
14972    11838539   AAA....A....                                                  11838528
14972    21077846   T.....T....                                                   21077856
14972    11167096   C.....T....                                                   11167106
14972    12072592   TA....T....                                                   12072602
14972    11878986   T.....T....                                                   11878976
14972    12335443   A.A....A....A.G.......CG...A..T..A.T.G.......                 12335398
                               \                                                
                               |                                                
                               T
14972    2904126    AA....TA....T.G..T....A....AC...AG.T.....                     2904085
                                  \                                             
                                  |                                             
                                  G
14972    15245238   AA....TA....T.G..T....A....AC...AG.T.....                     15245197
                                  \                                             
                                  |                                             
                                  G
14972    1014278    CAC...T....TC.GGT....AA..-...G.....T.....A...A.....A...       1014334
                                       \              \                         
                                       |              |                         
                                      TC              T
14972    2385454    T...G.T....                                                   2385464
14972    13355390   CAC...T....TC.GGT....AA..-...G.....T.....A...A.....A...       13355446
                                       \              \                         
                                       |              |                         
                                      TC              T
14972    14726566   T...G.T....                                                   14726576
14972    475630     T.....T....                                                   475640
14972    10637087   A.....T...                                                    10637078
14972    12816742   T.....T....                                                   12816752
14972    1872270    A.....T.........-.....A..-.....T..-A........                  1872228
                                \                                               
                                |                                               
                               CG
14972    14213382   A.....T.........-.....A..-.....T..-A........                  14213340
                                \                                               
                                |                                               
                               CG
14972    12307380   A.....T.....T.G.T.....A..TGA..T..T...........C..              12307428
                                  \                                             
                                  |                                             
                                  G
14972    1110981    CA....T....                                                   1110991
14972    13452093   CA....T....                                                   13452103
14972    5553636    TA....T....                                                   5553626
14972    10015319   CA....T....                                                   10015329
14972    17894748   TA....T....                                                   17894738
14972    6607762    CA....T....                                                   6607772
14972    18948874   CA....T....                                                   18948884
14972    1874358    CA....T....                                                   1874368
14972    2082588    C.....T....                                                   2082578
14972    14215470   CA....T....                                                   14215480
14972    14423700   C.....T....                                                   14423690
14972    948239     AA...GT....TC....T..CT.A.T.........T.........A..............  948167
                                   \                  \                    \    
                                   |                  |                    |    
                           GAAGATCAG                  A                  TTA
14972    13289351   AA...GT....TC....T..CT.A.T.........T.........A..............  13289279
                                   \                  \                    \    
                                   |                  |                    |    
                           GAAGATCAG                  A                  TTA
14972    45972      T.....T....TA..CTTC...A..-.........A.....                     46012
                                                      \                         
                                                      |                         
                                                      A
14972    12386241   T.....T....TA..CTTC...A..-.........A.....                     12386281
                                                      \                         
                                                      |                         
                                                      A
14972    1681181    CA....T...-------...A..A.T.........T.....A...A..              1681222
                                                      \                         
                                                      |                         
                                                      A
14972    14022293   CA....T...-------...A..A.T.........T.....A...A..              14022334
                                                      \                         
                                                      |                         
                                                      A
14972    2282074    A.....AA....AGG..T.........A..T..TATA..T.....A..T......T....  2282134
                        \                                                       
                        |                                                       
                        T
14972    14623186   A.....AA....AGG..T.........A..T..TATA..T.....A..T......T....  14623246
                        \                                                       
                        |                                                       
                        T
14972    11683958   CA....T.....C.G.......A...TATGT.TG.......A.......CA.........  11683894
                                  \    \                                   \    
                                  |    |                                   |    
                                  G    C                                 CTA
14972    7218594    A.....T.....T..............A.....ACT......C..                 7218549
                                  \                                             
                                  |                                             
                                  T
14972    19559706   A.....T.....T..............A.....ACT......C..                 19559661
                                  \                                             
                                  |                                             
                                  T
14972    11906165   T.....T.....C..                                               11906179
14972    4979049    TT....T.....                                                  4979060
14972    17320161   TT....T.....                                                  17320172
14972    7781718    CA...GT....                                                   7781708
14972    20122830   CA...GT....                                                   20122820
14972    8077515    CA....T....                                                   8077525
14972    20418627   CA....T....                                                   20418637
14972    3173422    CA....T....                                                   3173412
14972    15514534   CA....T....                                                   15514524
14972    5084780    A.....T.....                                                  5084769
14972    17425892   A.....T.....                                                  17425881
14972    11529213   CA....T....                                                   11529223
14972    12270924   T.....T....                                                   12270934
14972    10246146   CA....T....                                                   10246156
14972    10486316   CA....T....                                                   10486306
14972    11522876   CA....T....                                                   11522886
14972    1055987    AA.....A....C.G....T..T....A..A..A.T.T.T.....                 1056032
                                  \                                             
                                  |                                             
                                  G
14972    4400108    CA....T....                                                   4400118
14972    11623829   CA....T....                                                   11623819
14972    12083560   ......T....                                                   12083570
14972    13397099   AA.....A....C.G....T..T....A..A..A.T.T.T.....                 13397144
                                  \                                             
                                  |                                             
                                  G
14972    16741220   CA....T....                                                   16741230
14972    8543553    ......T..........                                             8543571
                                \                                               
                                |                                               
                               CA
14972    20884665   ......T..........                                             20884683
                                \                                               
                                |                                               
                               CA
14972    7813088    T.....                                                        7813093
14972    20154200   T.....                                                        20154205
14972    1945808    T.....T....                                                   1945818
14972    14286920   T.....T....                                                   14286930
14972    1139329    C.....T....                                                   1139339
14972    7128849    CA....T.....                                                  7128860
14972    10677060   CT....T.....                                                  10677049
14972    13480441   C.....T....                                                   13480451
14972    19469961   CA....T.....                                                  19469972
14972    1831376    T.....T....                                                   1831386
14972    4487703    T.A...T.....AGG.......AA...AGG.A.A.CAT...A...A.........CTA..  4487764
                               \       \                                        
                               |       |                                        
                               T       C
14972    5826486    TA....T....                                                   5826476
14972    8237922    CA..C.T....                                                   8237912
14972    11624747   CA....T....                                                   11624737
14972    14172488   T.....T....                                                   14172498
14972    16828815   T.A...T.....AGG.......AA...AGG.A.A.CAT...A...A.........CTA..  16828876
                               \       \                                        
                               |       |                                        
                               T       C
14972    18167598   TA....T....                                                   18167588
14972    20579034   CA..C.T....                                                   20579024
14972    4249238    T.....T....                                                   4249228
14972    16590350   T.....T....                                                   16590340
14972    1598185    AA....T....                                                   1598175
14972    5760837    CA....T....                                                   5760827
14972    11202272   CA....T....                                                   11202262
14972    13939297   AA....T....                                                   13939287
14972    18101949   CA....T....                                                   18101939
14972    2089158    C.....T....                                                   2089148
14972    14430270   C.....T....                                                   14430260
14972    1249728    T.....T....                                                   1249718
14972    5100307    CA....T....                                                   5100297
14972    10802539   CA....T....                                                   10802529
14972    13590840   T.....T....                                                   13590830
14972    17441419   CA....T....                                                   17441409
14972    5531136    T.....T....                                                   5531126
14972    17872248   T.....T....                                                   17872238
14972    100405     T.....T....                                                   100395
14972    12440728   T.....T....                                                   12440718
14972    363912     ......T.....C.G.....                                          363932
                               \                                                
                               |                                                
                               T
14972    5271597    CA....T....                                                   5271587
14972    8073146    C.....T....                                                   8073156
14972    8361335    T.....T....                                                   8361345
14972    12705024   ......T.....C.G.....                                          12705044
                               \                                                
                               |                                                
                               T
14972    17612709   CA....T....                                                   17612699
14972    20414258   C.....T....                                                   20414268
14972    20702447   T.....T....                                                   20702457
14972    6850806    T.....T....                                                   6850796
14972    19191918   T.....T....                                                   19191908
14972    68773      TA....T....                                                   68783
14972    124731     CA....T....                                                   124721
14972    202010     CA....T....                                                   202000
14972    286621     T.....T....                                                   286631
14972    1053026    T.....T....                                                   1053036
14972    2279878    T.....T....                                                   2279868
14972    5970029    CA....T....                                                   5970019
14972    9022767    CA....T....                                                   9022777
14972    12409019   TA....T....                                                   12409029
14972    12543122   CA....T....                                                   12543112
14972    12627733   T.....T....                                                   12627743
14972    13394138   T.....T....                                                   13394148
14972    14620990   T.....T....                                                   14620980
14972    18311141   CA....T....                                                   18311131
14972    21363879   CA....T....                                                   21363889
14972    24044      CA....T...                                                    24035
14972    2251071    CA....T....A.G.CTT....A..-.........AA....A...A...CC....       2251015
                              \                       \                         
                              |                       |                         
                             CT                       A
14972    6679477    CA....T....                                                   6679487
14972    12364324   CA....T...                                                    12364315
14972    14592183   CA....T....A.G.CTT....A..-.........AA....A...A...CC....       14592127
                              \                       \                         
                              |                       |                         
                             CT                       A
14972    19020589   CA....T....                                                   19020599
14972    8680455    T.....T....                                                   8680445
14972    21021567   T.....T....                                                   21021557
14972    1122285    T.....TA....A.G..T.T..A....AGG..TG..T....C...C...T.....       1122341
                               \       \                                        
                               |       |                                        
                               T       A
14972    2117774    CA....T....                                                   2117784
14972    7807099    CA....T....                                                   7807089
14972    7875951    CA....G....                                                   7875961
14972    8463416    T.....T....                                                   8463426
14972    11829743   T.A...T....                                                   11829753
14972    11837661   T.....T....                                                   11837671
14972    12006389   CA....T....                                                   12006379
14972    13463397   T.....TA....A.G..T.T..A....AGG..TG..T....C...C...T.....       13463453
                               \       \                                        
                               |       |                                        
                               T       A
14972    14458886   CA....T....                                                   14458896
14972    20148211   CA....T....                                                   20148201
14972    20217063   CA....G....                                                   20217073
14972    20804528   T.....T....                                                   20804538
14972    1210122    CA....T....                                                   1210112
14972    1430605    T...C.T...                                                    1430596
14972    4156050    T..........                                                   4156040
14972    8082471    T.....T....                                                   8082461
14972    8354298    CA....T....                                                   8354288
14972    13551234   CA....T....                                                   13551224
14972    13771717   T...C.T...                                                    13771708
14972    16497162   T..........                                                   16497152
14972    20423583   T.....T....                                                   20423573
14972    20695410   CA....T....                                                   20695400
14972    156204     T.A...T....                                                   156194
14972    1021909    TA....T....                                                   1021899
14972    1989667    CA....T....                                                   1989657
14972    3044759    CA....T....                                                   3044749
14972    7273266    T.....T.....AGG..T....A....A..C.TGACA....A...A...T.....       7273211
                               \                                                
                               |                                                
                               T
14972    8478485    T.....T....                                                   8478495
14972    11640520   C....CT....                                                   11640510
14972    12497316   T.A...T....                                                   12497306
14972    13363021   TA....T....                                                   13363011
14972    14330779   CA....T....                                                   14330769
14972    15385871   CA....T....                                                   15385861
14972    19614378   T.....T.....AGG..T....A....A..C.TGACA....A...A...T.....       19614323
                               \                                                
                               |                                                
                               T
14972    20819597   T.....T....                                                   20819607
14972    1100391    AA....TT...TC.GGT..T..A....AGGA..A.......C...C...T.....       1100447
                                       \                                        
                                       |                                        
                                      TA
14972    6966463    CA....T.....                                                  6966452
14972    13441503   AA....TT...TC.GGT..T..A....AGGA..A.......C...C...T.....       13441559
                                       \                                        
                                       |                                        
                                      TA
14972    19307575   CA....T.....                                                  19307564
14972    4683839    A.......G...                                                  4683828
14972    7551041    T.....T....                                                   7551051
14972    8349147    CA....T....                                                   8349137
14972    17024951   A.......G...                                                  17024940
14972    19892153   T.....T....                                                   19892163
14972    20690259   CA....T....                                                   20690249
14972    7862368    CA....T....                                                   7862378
14972    8408477    CA....T....                                                   8408487
14972    8682041    T.....T....                                                   8682051
14972    20203480   CA....T....                                                   20203490
14972    20749589   CA....T....                                                   20749599
14972    21023153   T.....T....                                                   21023163
14972    1943419    T.....T....                                                   1943429
14972    9866423    T.....T...                                                    9866414
14972    11774571   A.....T...                                                    11774580
14972    14284531   T.....T....                                                   14284541
14972    22207535   T.....T...                                                    22207526
14972    10289878   CA....T....                                                   10289888
14972    12236907   T.T...T....                                                   12236917
14972    4312955    CA....T....                                                   4312965
14972    6879319    CA....T...                                                    6879310
14972    16654067   CA....T....                                                   16654077
14972    19220431   CA....T...                                                    19220422
14972    10837631   T.....T...                                                    10837622
14972    277177     TA....T....                                                   277167
14972    583177     C.....T....                                                   583167
14972    11185666   C.....T....                                                   11185676
14972    12618289   TA....T....                                                   12618279
14972    12924289   C.....T....                                                   12924279
14972    11915204   T..........                                                   11915194
14972    4486728    T.....T...                                                    4486719
14972    4811346    T.....T....T..G..T....A..-...G.....CA....A...A...C.....       4811290
                               \     \                 \                        
                               |     |                 |                        
                               T     T                 T
14972    9489368    CA....T....                                                   9489378
14972    16827840   T.....T...                                                    16827831
14972    17152458   T.....T....T..G..T....A..-...G.....CA....A...A...C.....       17152402
                               \     \                 \                        
                               |     |                 |                        
                               T     T                 T
14972    21830480   CA....T....                                                   21830490
14972    2028228    A.....T....                                                   2028238
14972    4990246    TA....T....                                                   4990236
14972    7067950    T.....T....                                                   7067940
14972    11498967   .A....T....                                                   11498977
14972    14369340   A.....T....                                                   14369350
14972    17331358   TA....T....                                                   17331348
14972    19409062   T.....T....                                                   19409052
14972    7109152    T.....T....                                                   7109142
14972    7183083    A.....T....                                                   7183093
14972    19450264   T.....T....                                                   19450254
14972    19524195   A.....T....                                                   19524205
14972    3771260    T.....T....                                                   3771250
14972    9247061    T.....T....                                                   9247071
14972    12116047   C.T...T....                                                   12116037
14972    16112372   T.....T....                                                   16112362
14972    21588173   T.....T....                                                   21588183
14972    8681732    CA....T....                                                   8681742
14972    9390609    TA....T....                                                   9390599
14972    21022844   CA....T....                                                   21022854
14972    21731721   TA....T....                                                   21731711
14972    1738417    T.....T....                                                   1738427
14972    3010861    T.....T...                                                    3010870
14972    3463480    TCA...T....                                                   3463470
14972    8689474    TA....T...                                                    8689483
14972    14079529   T.....T....                                                   14079539
14972    15351973   T.....T...                                                    15351982
14972    15804592   TCA...T....                                                   15804582
14972    21030586   TA....T...                                                    21030595
14972    3529546    T.....T....                                                   3529536
14972    5538386    CA....T....                                                   5538396
14972    11818359   CA....T....                                                   11818369
14972    12090498   TA....T....                                                   12090488
14972    15870658   T.....T....                                                   15870648
14972    17879498   CA....T....                                                   17879508
14972    975134     CA....T....                                                   975144
14972    3328373    T..........                                                   3328383
14972    7793204    T.....T...                                                    7793195
14972    13316246   CA....T....                                                   13316256
14972    15669485   T..........                                                   15669495
14972    20134316   T.....T...                                                    20134307
14972    662734     CA....T....                                                   662744
14972    1228629    CA....T....                                                   1228639
14972    7002744    CA....T....                                                   7002734
14972    8551049    CA....T....                                                   8551059
14972    10577831   CA....T....                                                   10577821
14972    10927727   CA....T....                                                   10927717
14972    13003846   CA....T....                                                   13003856
14972    13569741   CA....T....                                                   13569751
14972    19343856   CA....T....                                                   19343846
14972    20892161   CA....T....                                                   20892171
14972    419469     TA....T....                                                   419479
14972    988108     ......T....                                                   988118
14972    1098507    A.....T....                                                   1098497
```
